## Supplementary Dataset S1 archive file for "RAPDOR: Using Jensen-Shannon Distance for the computational analysis of complex proteomics datasets": HeLaEGFTreatment_egf_20min.json (part 24 of 34)

```
55277, 105978.61404927276, 152107.99400088133], [241766.1148899093, 304355.56299547665, 46718.40273449698, 191775.40201049214, 125835.78879007444, 111366.41375108456]], [[0.0, 0.0, 0.0, 0.0, 564040.2532540066, 310689.200725829], [0.0, 0.0, 0.0, 0.0, 229372.00743536846, 262413.9990181374], [0.0, 0.0, 0.0, 0.0, 384181.00919056823, 242727.24873548283], [0.0, 0.0, 0.0, 0.0, 6429.946195129622, 6376.879303793094], [0.0, 0.0, 0.0, 0.0, 316094.7350492452, 269575.39731318306], [0.0, 0.0, 0.0, 0.0, 391708.77985439164, 329165.9589366384], [0.0, 0.0, 0.0, 0.0, 562617.737004791, 223011.41935021672], [0.0, 0.0, 0.0, 0.0, 636711.8415004361, 250411.82403400601]], [[7364320.732761223, 633496.3449559513, 473909.5867234367, 194307.64512680142, 39350.82003399086, 55838.839970592475], [4705751.185354293, 305597.7911289126, 375831.920840815, 227873.886338021, 44845.13863068928, 51163.888712324515], [6523092.518222715, 1442621.380500414, 691761.4677968886, 233129.20625555277, 39104.64076828168, 83342.15129029086], [5613413.517285874, 2800165.504743127, 5041015.151826576, 5891770.156891757, 408630.27775570104, 460362.6007414969], [3422042.009498792, 682119.4808595193, 802091.8066262687, 253725.4691673291, 74036.35916075224, 77490.76895913901], [6382703.233685536, 778257.295374195, 686421.554298234, 117109.7997441168, 38943.13936996482, 129476.31361608734], [5472670.665702141, 697397.8350678203, 582192.4480502489, 132787.90140305366, 63620.28481094777, 92000.00696879317], [5393243.421489169, 972109.5101448505, 901627.879104408, 161136.4375590256, 39296.122152140495, 134318.32043918208]], [[137801.59679466105, 403102.72210286115, 7239972.114728472, 3611784.5371476174, 9517464.217048863, 1105433.9457051149], [60200.47583953721, 478484.59441603965, 8236105.160062293, 3397911.625414835, 8739584.732429769, 1309820.141123483], [154018.03713056134, 551047.1913272828, 7937132.120908972, 3630349.8901172914, 9132526.916468585, 1397666.6581536105], [219991.02475812117, 688224.8025829518, 6737459.009956053, 4556965.381451862, 7875473.963358271, 2988395.6575355087], [127427.72768784805, 929306.3691096449, 8142381.286310223, 3705050.664398127, 10067146.163149508, 1403427.532521833], [267807.42229269806, 1215410.7275500349, 8396940.883098487, 3434048.0135089876, 8809327.267971005, 1073891.3897146836], [315492.08586059196, 3433110.588642069, 8914331.739628159, 3190667.472841044, 8260608.683696774, 1127616.4664467492], [149581.88357340367, 736171.8862655705, 6473955.866806423, 3620109.2854450736, 6912937.061106734, 1103918.5503437317]], [[0.0, 8896.455063158981, 1443822.098629019, 63168.11846158313, 71002.52202903431, 0.0], [0.0, 9413.491904648188, 1537711.2285631562, 120237.73733093054, 88778.68013814873, 0.0], [0.0, 9637.766412368059, 1957887.3784723438, 61475.56548033967, 71779.23664158693, 0.0], [0.0, 10218.480490550155, 904890.8838963433, 107524.1171344529, 117031.0027461987, 0.0], [0.0, 46449.04936529413, 1877384.8999495774, 60714.290190773194, 79879.20478182577, 0.0], [0.0, 33874.27925413958, 2016483.4857774402, 115780.07253902704, 83580.46878495089, 0.0], [0.0, 85562.71790043115, 1693335.0169308323, 93263.89034117949, 88627.00437226013, 0.0], [0.0, 65096.85255267672, 2070784.4512270074, 93424.69187532418, 80570.7771086093, 0.0]], [[1758869.4210101797, 911807.8346772906, 106269.89273110415, 61562.69291959292, 0.0, 35784.84499337838], [2131208.1590135354, 749197.6818129657, 75168.3121981165, 42060.3411116005, 0.0, 32723.696381063426], [1885803.911879834, 828417.5432423473, 145156.648843834, 20173.62031894106, 0.0, 77993.74360302668], [1911858.9768011142, 1528008.4807886018, 576829.8507785398, 353202.21870325477, 0.0, 53180.707866781966], [1618043.9783498917, 1254585.706022855, 115626.5892838327, 41150.19594792054, 0.0, 35299.204721328206], [1574006.4258985822, 827455.2354368463, 50948.64544540784, 33836.68398571958, 0.0, 51154.94438297065], [1206206.3879286353, 804428.6114875956, 27337.16148315745, 32298.94429217304, 0.0, 19273.048948341522], [1999793.439881646, 929328.7148061469, 99835.28430396266, 31958.365643035268, 0.0, 29494.96813304185]], [[568921.796902271, 238302.5477090343, 69220.23073197721, 189611.4788062721, 385410.12040503055, 510635.5589038146], [523771.1097798262, 182990.54350625238, 52166.32493196785, 219421.03468074184, 415744.9805963664, 379692.9641571521], [729533.2156571307, 352841.26273540076, 99353.37116334512, 202417.7808874774, 352671.5224395876, 558690.3283370463], [625019.8744868835, 406674.07837280736, 232868.94798674478, 687942.1279421592, 281510.53736315126, 438168.63153081614], [365168.91105500446, 240287.79573551624, 150268.02912594812, 218504.1476972454, 506652.38298691524, 413587.3114610054], [795612.4463922369, 240213.5004615665, 43938.56887517667, 256752.96474853414, 491139.9321120756, 473065.57036581775], [499369.104406707, 350391.98038630106, 42770.715754076744, 181267.70636787018, 401689.1533960701, 505589.8376187043], [557539.0889244938, 267822.739058663, 70994.12887313621, 226060.55898270736, 399301.04443233286, 647075.5814429809]], [[0.0, 3301.4817827817933, 85322.89165244724, 315577.1779276341, 104399.56969624198, 3501.4358968747156], [0.0, 4434.04159926955, 23167.75772030391, 312632.5916069282, 122198.95057390767, 7499.646137977028], [0.0, 11304.255823989799, 23311.209660609537, 262823.79467838083, 177863.0691363104, 11432.245164317574], [0.0, 43605.769474478795, 5728.849807570147, 156214.0921482932, 159299.74147773284, 29080.384818378992], [0.0, 6790.077614208037, 19277.97853727765, 226962.23545564883, 125661.52256443936, 4093.468079410484], [0.0, 11184.347725545183, 41615.23345475301, 250833.8922058274, 186115.65805561852, 9338.487314414004], [0.0, 24736.778702141357, 30313.449256436004, 374373.11804489145, 192755.29686457693, 11909.644588353882], [0.0, 17537.032442566076, 20018.32411655249, 298738.035800343, 150910.6921411302, 10312.192644933837]], [[0.0, 0.0, 0.0, 95767.31410432285, 204701.25332236258, 120416.50713488419], [0.0, 0.0, 0.0, 92963.21740338669, 179231.2741078395, 126959.18090475905], [0.0, 0.0, 0.0, 66491.51134937315, 176818.9924511132, 144790.2408879552], [0.0, 0.0, 0.0, 19606.614846175475, 115544.8794181699, 118282.9463471292], [0.0, 0.0, 0.0, 65792.48298001596, 189734.12825555538, 108859.76566315231], [0.0, 0.0, 0.0, 88524.84180169545, 149920.48502679594, 116038.39738068446], [0.0, 0.0, 0.0, 91779.25591895821, 238599.07261084823, 98444.67837477442], [0.0, 0.0, 0.0, 84372.45850971821, 179533.27066940747, 129115.22636705702]], [[816830.3182013747, 719028.4451409954, 120698.35515496768, 13205.225339340966, 336316.25406255096, 521606.3726390363], [761793.5778318904, 562273.138099919, 99025.66884170544, 39765.86575006612, 296406.35006373195, 486329.88755101495], [1092900.8028124836, 499414.10761307756, 127921.2450409095, 23022.747143396147, 177112.37961095048, 556630.4937210022], [768522.9939766624, 593166.7976387937, 270706.47310954885, 119322.00008532956, 198656.4403324334, 436132.9575276711], [713349.1927192007, 481805.38744119706, 124040.34601884948, 8032.956173003556, 312865.49038812943, 729556.2444096133], [584396.7259570817, 336491.31194188946, 107560.05779794701, 8425.010973179124, 316725.7788531359, 840496.8867029856], [519029.94481692853, 378134.9881725047, 59213.29392606171, 6730.348617893903, 259586.98199505312, 666532.621504393], [695568.1944892069, 427523.2663981762, 60003.043952485656, 7832.14766496459, 320915.6586172167, 746625.5169499818]], [[138940.3990073013, 402523.7407590041, 32845.888924641506, 48171.55816914476, 111790.30031211741, 173515.8526631942], [192771.5055070977, 255728.04143029035, 14565.3994815041, 26342.8834703621, 159678.8787730303, 170499.2952035066], [146883.37621338296, 297036.6038767402, 28432.487844576102, 38888.14559050728, 112748.54966456692, 212724.65835855313], [104071.56745877225, 212204.09186587544, 50960.37558343262, 43050.21821525198, 84330.61703385034, 188180.5192340453], [215802.21242700037, 285671.01536382403, 27685.829751301553, 40267.52162654788, 154043.08653415204, 290560.23318636674], [136638.66982823258, 307504.4089132817, 28654.010171772465, 46604.799335922035, 180847.4587537953, 204552.35196198177], [159364.65739520467, 141785.91431822555, 33754.55034467448, 34531.583923543, 112203.47094866239, 181059.68449692757], [153568.6676561199, 163465.75537432305, 23896.70424978532, 43187.66449324592, 82076.75369178494, 194481.77901811883]], [[0.0, 208542.05873534773, 0.0, 13720.992772575226, 103870.65834759854, 34528.79028849011], [0.0, 247364.66901874103, 0.0, 16952.472573004343, 90989.04019931445, 35663.62422074224], [0.0, 230007.5080921471, 0.0, 9992.91099751933, 82957.91301179875, 42180.627292710415], [0.0, 203526.12670830774, 0.0, 3367.99721476414, 62016.85562868018, 55312.97964586134], [0.0, 250612.67556229656, 0.0, 16684.95898918464, 106493.16041961686, 38050.924342235565], [0.0, 282061.4778957724, 0.0, 17047.13706909984, 109772.02119144674, 102200.23867940935], [0.0, 300657.7330076619, 0.0, 7578.220066357674, 110700.51590040408, 34171.598117023765], [0.0, 216925.63548644204, 0.0, 8627.333195990872, 104936.82721284239, 4808.787501045594]], [[579945.9603878319, 224079.8628580335, 56287.41408333826, 0.0, 175050.00774080787, 183877.53301778558], [525605.1951672505, 241497.8383541303, 76348.69831656852, 0.0, 203872.7514905173, 157484.46762855272], [449680.643817051, 188565.01395565542, 58550.49917126845, 0.0, 166937.6440274332, 179765.62029326454], [446140.9347013088, 327655.11087851546, 206372.80142086413, 0.0, 160985.4224737124, 181188.8911961207], [405054.2192892371, 192584.04370640524, 86222.5015982833, 0.0, 205888.72915974737, 194516.96617456566], [468754.7551439503, 196946.18970420895, 69687.25367720805, 0.0, 205230.7254580768, 173597.05527426008], [465805.3163787661, 199524.83564273745, 50919.16143916368, 0.0, 190066.05629800507, 160602.5050083217], [409802.43183473893, 174435.7016139883, 105866.64346379449, 0.0, 191247.84024092427, 214841.5902706882]], [[74651.80380270246, 347945.59562510415, 131635.63249538178, 367096.8043539713, 476152.555475341, 124345.81265009385], [55497.498334900345, 328405.01663984684, 125443.31025531676, 388174.43221597315, 326891.26246417104, 186060.71625537894], [100495.72735691644, 577858.9573377281, 80481.78709295316, 308077.54153612384, 375685.0835937912, 273743.6569242279], [40598.90707370287, 371329.95093213225, 40047.93738403952, 257187.50891859605, 465573.14237415476, 79682.19393265733], [193456.61028502265, 256708.21691730298, 136513.85742809283, 321033.56329446484, 311208.0557487856, 94533.13765514804], [122534.79587014958, 334261.0457950894, 48469.355883783464, 288063.70261342445, 434559.05445037247, 169546.4321770972], [84915.80790100162, 387760.7197650003, 188722.60862913475, 258183.52000340508, 386138.03963432205, 197911.30662570862], [63732.01524882068, 442793.310130043, 118562.12952140164, 580982.4747332922, 216936.2678010704, 97340.94769033763]], [[309138.2637463337, 743211.0313583248, 28382.48110086608, 34717.45613313749, 19883.025075481248, 66978.56469714949], [301865.4945414728, 879503.9429683305, 32309.941320199123, 35855.19640857958, 48172.77858836316, 64235.67327475453], [260766.03789658402, 894336.5486595393, 24456.904607274213, 28980.839576428338, 96084.58264934782, 95903.31473795515], [322151.2640450573, 1230764.0855522328, 93462.52931577053, 114973.56931916904, 140612.9546262405, 64808.21777231645], [293971.2168417222, 1126298.5303053493, 37734.112442173304, 74408.48063328484, 89795.80266249644, 35519.30345993204], [300980.3362800334, 966615.008562724, 29267.312003485753, 31247.07593678183, 65338.83449670314, 75162.72803776783], [369791.0468576966, 1059575.3605582344, 470580.068273088, 18709.34109197603, 73672.97954254985, 41507.68958648222], [375693.84893024503, 1023879.4826788421, 501810.09207124, 18643.784089122382, 95081.45565359214, 39935.036726014245]], [[0.0, 62583.70893746723, 0.0, 13816.425898137375, 104997.60465313491, 19341.365604575974], [0.0, 147949.10155553397, 0.0, 9832.73795585215, 107852.2830001545, 43210.619973574365], [0.0, 78544.93035435505, 0.0, 23324.313682887037, 124225.75633126752, 38189.5171796816], [0.0, 156720.76723892044, 0.0, 7486.533267176994, 83371.85819460542, 49964.91465432061], [0.0, 40479.35719436431, 0.0, 16848.885681718453, 121521.07821615209, 38880.413988091306], [0.0, 139751.6838057962, 0.0, 17258.20249597617, 163128.46379844449, 41396.89955983782], [0.0, 81048.43511651535, 0.0, 13300.010276486466, 130232.86038369953, 45361.326527130506], [0.0, 62419.56617921765, 0.0, 9267.60981639676, 81786.09492346464, 55716.45894358556]], [[299633.5986009842, 66416.70681368688, 15132.174417131744, 0.0, 92770.20763438303, 0.0], [174235.98146123218, 385352.05526684865, 21349.766338877176, 0.0, 167112.93375882384, 0.0], [388952.8304423179, 19530.780991226053, 44831.6727662201, 0.0, 113351.30537820356, 0.0], [187607.31037922992, 42232.002907668, 29299.920302758597, 0.0, 84603.87134823293, 0.0], [179452.96069331703, 149894.49453035605, 5982.162768904099, 0.0, 132080.72418769632, 0.0], [350406.86397290777, 78669.30457503513, 6259.710103454371, 0.0, 79796.81701340096, 0.0], [197773.2430490467, 55628.81063093678, 5052.885979625698, 0.0, 136341.77643586864, 0.0], [414554.7831543079, 18719.626893894234, 6093.042888154146, 0.0, 115362.92629640904, 0.0]], [[48390.576621416905, 0.0, 0.0, 0.0, 50424.93924000305, 91932.43034200446], [36554.187385780075, 0.0, 0.0, 0.0, 70813.95040813938, 7027.464035517169], [62070.54272550285, 0.0, 0.0, 0.0, 40554.88238812917, 18524.70335891945], [59835.732704945294, 0.0, 0.0, 0.0, 44456.399205827, 30375.63104176169], [36633.72437664174, 0.0, 0.0, 0.0, 58720.523924329966, 1798.5527403304034], [45056.46662773828, 0.0, 0.0, 0.0, 63342.92552266196, 4105.644251620473], [45483.05059293482, 0.0, 0.0, 0.0, 54871.29331333713, 11503.82632484675], [54484.627900847765, 0.0, 0.0, 0.0, 41145.46594186732, 17635.847176614738]], [[113246.92800939844, 0.0, 0.0, 0.0, 0.0, 0.0], [163287.77862810515, 0.0, 0.0, 0.0, 0.0, 0.0], [175889.66143438197, 0.0, 0.0, 0.0, 0.0, 0.0], [161835.2213099078, 0.0, 0.0, 0.0, 0.0, 0.0], [156507.45349584, 0.0, 0.0, 0.0, 0.0, 0.0], [139881.19203992386, 0.0, 0.0, 0.0, 0.0, 0.0], [204357.92548280285, 0.0, 0.0, 0.0, 0.0, 0.0], [150978.20043685124, 0.0, 0.0, 0.0, 0.0, 0.0]], [[1366574.7641780213, 760061.7040582563, 110224.81347268159, 16358.563664076315, 29940.02011062095, 75373.61567415352], [1870732.1516655271, 527916.9674675447, 77575.95974628127, 20446.1585100844, 28469.265067148663, 40667.2873284506], [2378290.210843332, 589298.5006551743, 86161.19566789648, 48419.85840515835, 14549.90224679504, 39308.45173073944], [1751423.7261484417, 713909.5621056899, 898981.2685173224, 321514.97966863384, 88638.91429430427, 36013.29192861101], [1769469.7651096678, 570808.8984986605, 262443.3324845979, 27943.08796477981, 19187.44015073734, 26766.176372657526], [2246876.5965439654, 399232.70637993177, 159184.57171096955, 17955.70464387629, 10872.228108186362, 23994.309403230538], [2122074.3155692955, 339021.32534119167, 57575.160207987225, 6643.92199657015, 9933.83411439526, 23082.92117337361], [2373017.567174432, 665309.3346080307, 78177.72544210585, 21255.769384711293, 15185.556931713796, 31321.844000851852]], [[10581.672484864188, 0.0, 0.0, 0.0, 74941.17357889669, 0.0], [9437.851393949819, 0.0, 0.0, 0.0, 45956.10635697722, 0.0], [54437.820610094896, 0.0, 0.0, 0.0, 92161.73652129427, 0.0], [70620.48849155848, 0.0, 0.0, 0.0, 17820.402720280537, 0.0], [8244.205034458664, 0.0, 0.0, 0.0, 88764.10883008651, 0.0], [13486.624892000116, 0.0, 0.0, 0.0, 38585.41868865983, 0.0], [11912.94619246853, 0.0, 0.0, 0.0, 27815.393598997238, 0.0], [4163.309191429146, 0.0, 0.0, 0.0, 47048.42345290818, 0.0]], [[0.0, 0.0, 0.0, 74614.69604681259, 0.0, 0.0], [0.0, 0.0, 0.0, 67719.51404286452, 0.0, 0.0], [0.0, 0.0, 0.0, 72466.79906917826, 0.0, 0.0], [0.0, 0.0, 0.0, 41892.89806795766, 0.0, 0.0], [0.0, 0.0, 0.0, 78302.44955720224, 0.0, 0.0], [0.0, 0.0, 0.0, 71036.9726560895, 0.0, 0.0], [0.0, 0.0, 0.0, 79294.56314166126, 0.0, 0.0], [0.0, 0.0, 0.0, 61835.77078278787, 0.0, 0.0]], [[2897172.4684266406, 217547.3081424026, 66218.80475636269, 15473.192065609212, 0.0, 265551.48838003114], [2092877.3262476262, 171895.06607550703, 50883.34944237855, 18657.433195602785, 0.0, 111680.91491303069], [2417007.1663846886, 241243.8802934803, 133903.77333239984, 14165.11221267238, 0.0, 60799.10516766428], [2416589.841291918, 709702.0411156913, 878255.6578715786, 356533.4966500414, 0.0, 111932.08466752701], [2487569.0122405505, 256508.8185994295, 184249.52698501016, 20695.058553382572, 0.0, 131242.852497604], [2349193.4015269326, 61483.27610945307, 62505.329691894454, 21672.651235538597, 0.0, 101004.72722273275], [2432882.274046833, 100911.32586334844, 18689.04137816105, 16673.623113912374, 0.0, 87463.33807009268], [2495074.7201374806, 197908.43131891396, 95700.46870120364, 10233.478217182004, 0.0, 36180.22476263989]], [[0.0, 0.0, 0.0, 299976.1195712746, 0.0, 0.0], [0.0, 0.0, 0.0, 373546.16886204766, 0.0, 0.0], [0.0, 0.0, 0.0, 300816.3401819052, 0.0, 0.0], [0.0, 0.0, 0.0, 111645.86624972432, 0.0, 0.0], [0.0, 0.0, 0.0, 334090.8533658594, 0.0, 0.0], [0.0, 0.0, 0.0, 310546.1550581594, 0.0, 0.0], [0.0, 0.0, 0.0, 316649.06854124856, 0.0, 0.0], [0.0, 0.0, 0.0, 320747.8968490591, 0.0, 0.0]], [[1134059.2527176642, 1451385.669646366, 322699.2031992988, 318724.6952544118, 2122620.9907741626, 619964.2586459764], [1076035.7948770495, 1581423.173632686, 384822.4844632613, 318961.64380580914, 1925334.1462973873, 568261.5276397596], [1181877.7791851151, 1678666.5716501717, 305478.2016185172, 369903.9882739038, 1987692.6161703926, 707277.4601549095], [1129468.730974606, 2406734.853060087, 723721.7178993314, 1007642.3202977723, 1914297.665763213, 1046003.3127421875], [1145867.3967235575, 1845466.7833495445, 387458.1485645526, 348912.984104051, 2154998.6576751056, 685685.0395985376], [1124661.8550574195, 1814314.1365903714, 337321.09097305906, 307113.38383725163, 2134080.194318505, 583769.0179689007], [947692.963201175, 2125072.4100076626, 420608.8877646864, 349940.0712778558, 1767985.3383020544, 514177.922407073], [1178318.7839844432, 2103600.3335335096, 333681.04964439943, 356837.63844411937, 1800249.1311594555, 742387.4929857225]], [[233527.13985519414, 859951.4817201333, 183065.39277540325, 79330.73031604452, 934330.3134543295, 375670.8527269931], [474493.47743720334, 735903.5864032272, 151216.0941174881, 66563.70098316981, 675752.430409741, 303604.18668237806], [429145.40634011803, 693753.9427738216, 119317.4347071914, 66855.08520971751, 690391.027768763, 334513.1499993573], [434007.2478263004, 1098509.5261291754, 230029.7176318203, 140740.03974671487, 956617.3155839475, 470497.6494902101], [179884.73758492988, 951200.1585534204, 134409.96441609744, 56095.51627071675, 829687.0024039191, 314295.3953010227], [238767.23337960936, 1182599.8757807845, 153162.68065248354, 49852.269373920375, 727312.4566874515, 237798.938573652], [225273.2990585118, 1181006.971227757, 259052.51779497624, 29989.798117705453, 698997.8196907634, 153812.6591630106], [194726.01061367983, 799147.8529508986, 185196.1973046311, 53137.97059068681, 840672.5203919718, 270469.41011478484]], [[1761540.6173559048, 1102353.035955852, 263715.3001706072, 468954.15302524867, 2940308.762338739, 1057474.2772758638], [1780550.1503017577, 1008253.7423849752, 232843.76416329358, 394371.095200816, 3613195.83450079, 1138733.626947459], [1513466.8342897177, 1108517.0195255848, 242638.40434591955, 413530.57913129206, 2535612.7028026017, 1021494.694316388], [1878720.395571358, 1653177.7486804794, 740386.3028359901, 1025456.1850295067, 2814453.477126985, 1812911.8282300604], [1532165.9559566516, 1211678.7248562903, 237748.47638211492, 453588.90935676196, 2890320.124239123, 936019.0976932177], [1517028.0071704024, 973259.7319011845, 226584.76097861098, 342132.8533106173, 3349064.173476918, 911785.2972285434], [1485165.4726208593, 1434227.4158431042, 311754.1436369111, 417579.61211576604, 2616571.877857149, 838920.4446987208], [1442755.5798900372, 1087020.3888088993, 213546.87788994345, 421710.4305523778, 2404448.4078131705, 1103716.6306786297]], [[0.0, 36033.50225443504, 3507.5052064304255, 62294.29522505813, 275614.41704046825, 131618.97168979104], [0.0, 32609.637427029593, 29412.414475876147, 66448.12636437606, 354049.8329154813, 133282.63660372308], [0.0, 169602.7139204775, 24226.326812764426, 88971.04703070331, 293315.6351003632, 118058.77076615713], [0.0, 91194.74989443952, 17361.342970761598, 31667.195608040514, 366763.87759552785, 390520.8633482445], [0.0, 106825.8847389641, 43301.118474023715, 62338.08602826244, 398191.5747103433, 184302.2310635087], [0.0, 117617.69359228433, 54644.7554910271, 101735.04859108017, 408160.170176256, 196794.44880224348], [0.0, 264978.49439419043, 56912.16098667696, 177141.95983940712, 151731.84183692557, 163702.90069835703], [0.0, 156852.98074104646, 22669.05891936932, 67431.47662862058, 368282.23208811606, 115505.04330895706]], [[65214.351141793544, 0.0, 0.0, 0.0, 0.0, 0.0], [64192.471171285906, 0.0, 0.0, 0.0, 0.0, 0.0], [80517.82660088963, 0.0, 0.0, 0.0, 0.0, 0.0], [48094.593043010325, 0.0, 0.0, 0.0, 0.0, 0.0], [64699.9721158456, 0.0, 0.0, 0.0, 0.0, 0.0], [47873.510155924036, 0.0, 0.0, 0.0, 0.0, 0.0], [72116.8054082337, 0.0, 0.0, 0.0, 0.0, 0.0], [73663.15863147369, 0.0, 0.0, 0.0, 0.0, 0.0]], [[186546.30773921128, 736778.9866597264, 37471.30623825011, 137763.10604009623, 448839.8329018304, 100577.1825790695], [146524.32137800756, 675439.1462010422, 40804.621513316975, 44488.7656269869, 392642.1558863615, 99002.01922804014], [190494.7430948706, 551816.786810282, 37395.62097372466, 46826.52438169706, 422260.34422966733, 94806.99652662224], [177235.61463320078, 385010.64252506546, 26475.609927516147, 36648.20379132747, 432867.52985927096, 230755.213854784], [242227.2553018894, 599895.3528478683, 39503.66618248766, 24749.713253703092, 372401.8669584859, 110462.61649120015], [137831.6181254536, 612106.1594144647, 36215.555145923536, 33888.00765771604, 433982.0720184897, 106879.17861183354], [201270.8602243481, 722786.8984710838, 39281.320000198524, 2686.970170557682, 381540.36255242664, 79932.38632111433], [186279.0081447165, 569011.786011906, 35377.526210442426, 43927.25474883549, 489027.4591578278, 110537.18177330845]], [[0.0, 8076.834653706455, 0.0, 0.0, 11540.91236444537, 0.0], [0.0, 7337.072267934223, 0.0, 0.0, 11891.625300631234, 0.0], [0.0, 10123.436151028409, 0.0, 0.0, 17941.204627149542, 0.0], [0.0, 60991.070605789, 0.0, 0.0, 2870.3229234928863, 0.0], [0.0, 8633.401632498379, 0.0, 0.0, 21319.951711107817, 0.0], [0.0, 15096.137100853788, 0.0, 0.0, 54990.30431463449, 0.0], [0.0, 6924.541391006057, 0.0, 0.0, 6587.71382781649, 0.0], [0.0, 4378.592487210512, 0.0, 0.0, 59725.8586783903, 0.0]], [[0.0, 75334.21704191157, 0.0, 0.0, 0.0, 0.0], [0.0, 89946.17617833926, 0.0, 0.0, 0.0, 0.0], [0.0, 59294.096813220924, 0.0, 0.0, 0.0, 0.0], [0.0, 28544.681213904572, 0.0, 0.0, 0.0, 0.0], [0.0, 90161.9576467718, 0.0, 0.0, 0.0, 0.0], [0.0, 125343.44543871997, 0.0, 0.0, 0.0, 0.0], [0.0, 69285.69268979618, 0.0, 0.0, 0.0, 0.0], [0.0, 59482.44295869729, 0.0, 0.0, 0.0, 0.0]], [[409769.3693527513, 567148.7363288737, 113240.59663540224, 10774.270419706501, 21408.250917663656, 30090.857722609708], [402025.7097840456, 612487.2429405213, 144223.62264801635, 28011.913167105773, 16708.24090995803, 46483.96007430349], [323218.68143270497, 744256.9690366791, 189628.2695612305, 46273.27246334603, 6437.401066993826, 47060.60835408263], [344465.5784970402, 544999.6394888128, 196117.04316728062, 100384.62804992904, 75549.5504314945, 75750.79136595204], [504307.8686183621, 673195.4498897581, 116507.79446486176, 34539.89579763738, 22896.966097360317, 38148.018989213844], [385969.32821862504, 751887.1239867205, 152074.59536741427, 53132.169062329434, 141540.29345640197, 83521.7175786286], [162094.14896960967, 645316.5856838248, 169328.20295690984, 5804.29520081152, 29684.52484760219, 149309.27582604738], [428169.98801967216, 707388.7501619167, 116245.00822481181, 42450.9217690757, 34881.48547300887, 58114.3323777098]], [[337431.4197241686, 0.0, 7793.19613262861, 0.0, 0.0, 0.0], [291826.3339295066, 0.0, 2363.84183094896, 0.0, 0.0, 0.0], [321584.42724339524, 0.0, 5595.8033954625025, 0.0, 0.0, 0.0], [160603.65496016148, 0.0, 126606.89496635049, 0.0, 0.0, 0.0], [316332.93625198037, 0.0, 3378.2814710126513, 0.0, 0.0, 0.0], [342174.07693276205, 0.0, 15232.687835467794, 0.0, 0.0, 0.0], [207704.9696997137, 0.0, 10020.902669678064, 0.0, 0.0, 0.0], [232465.23293153415, 0.0, 4855.284402848368, 0.0, 0.0, 0.0]], [[0.0, 0.0, 52419.72228620842, 19781.845983871703, 0.0, 0.0], [0.0, 0.0, 39603.534172595806, 54445.56519110371, 0.0, 0.0], [0.0, 0.0, 46501.21817477679, 24435.376612906104, 0.0, 0.0], [0.0, 0.0, 3894.1111006173464, 54499.535371960184, 0.0, 0.0], [0.0, 0.0, 42935.40886872878, 29425.883055637063, 0.0, 0.0], [0.0, 0.0, 46659.782438362614, 21248.833306249755, 0.0, 0.0], [0.0, 0.0, 46626.98485410856, 22228.13258076416, 0.0, 0.0], [0.0, 0.0, 43851.579867311455, 34126.706521304935, 0.0, 0.0]], [[36201.02785880105, 527026.4196829993, 51297.904747526394, 19893.36595234151, 166934.75702908286, 14392.456286661378], [33510.59332285498, 743906.325744024, 59713.365824113454, 18960.86130111521, 139879.50109819704, 12803.448945883178], [70068.6247493442, 516228.8411713826, 46911.74382804832, 21706.8203095857, 223149.19707528988, 60669.71778471898], [37658.66038351786, 388131.887771452, 26660.942276791397, 15900.080398040187, 271403.8536321093, 142197.52510081898], [23874.310538596044, 613413.6393702095, 17141.202008530352, 8032.956173003556, 165434.13277184145, 53123.207992020674], [27501.003452729143, 607460.0346271885, 27010.100173681243, 8425.010973179124, 178683.7410751187, 40031.53649435541], [14432.638705049716, 723236.4832749399, 30503.961185869353, 6730.348617893903, 188250.57291673272, 44579.61015643411], [27312.24377808615, 569458.9097193464, 43399.979477085864, 7832.14766496459, 246502.95573151985, 44938.93985014223]], [[0.0, 96775.26817898976, 0.0, 0.0, 0.0, 0.0], [0.0, 95070.23920884417, 0.0, 0.0, 0.0, 0.0], [0.0, 97406.87086768457, 0.0, 0.0, 0.0, 0.0], [0.0, 82480.21025978934, 0.0, 0.0, 0.0, 0.0], [0.0, 111128.22254478274, 0.0, 0.0, 0.0, 0.0], [0.0, 97261.99274652616, 0.0, 0.0, 0.0, 0.0], [0.0, 78575.97455433643, 0.0, 0.0, 0.0, 0.0], [0.0, 90611.65502423735, 0.0, 0.0, 0.0, 0.0]], [[844700.4827669449, 190897.08534639236, 37959.6544765437, 24705.801334251646, 48457.34094975503, 29292.448095163993], [1015055.006888079, 129538.28558875898, 30217.029245002494, 29462.750719596253, 15859.36635152218, 13618.349655636921], [944405.867923906, 111330.85338140214, 39011.185764077854, 41854.14047910488, 22569.668059768446, 21023.107143320547], [898931.3512528109, 364165.38983997045, 155616.16651758016, 128760.11545649458, 54767.377915198806, 41008.143450816075], [1166510.1420503303, 146998.05493355994, 53140.206366494436, 31619.870748478592, 18616.49233920293, 18401.7361970426], [911779.9125924481, 65700.62480419224, 29530.57791669433, 6645.589063540872, 24715.85338450578, 39328.773366264104], [855831.9599467954, 51731.479421371456, 5742.083839564123, 6452.06903680253, 30396.44113472815, 44102.29859476484], [1087647.1359449574, 131810.9683166394, 9970.325157610652, 20093.520441371136, 21428.031774236584, 32330.66361750331]], [[68508.9099486798, 274695.16276772856, 0.0, 0.0, 376794.6852280496, 91932.43034200446], [68404.86292556321, 303716.3858275622, 0.0, 0.0, 408124.42825118604, 845475.1345558781], [65574.14857575945, 402229.81254897284, 0.0, 0.0, 352188.21289256297, 787347.6190589165], [324865.30742516305, 351973.8080783534, 0.0, 0.0, 223466.92956240012, 320145.58302373363], [74222.81717258834, 397953.73190469714, 0.0, 0.0, 355243.8923256775, 714730.4510701782], [534667.7857412656, 236513.12487220744, 0.0, 0.0, 585714.4939863457, 703647.9778658011], [137151.2998676013, 267053.02117671916, 0.0, 0.0, 376951.63657455187, 606663.8622853478], [109124.32542531357, 354374.56412472256, 0.0, 0.0, 334462.02726651356, 715731.9019357327]], [[0.0, 0.0, 0.0, 0.0, 54279.87357188883, 48868.51789044438], [0.0, 0.0, 0.0, 0.0, 46332.540828813406, 44422.226992476746], [0.0, 0.0, 0.0, 0.0, 49567.41630397328, 56095.138723408], [0.0, 0.0, 0.0, 0.0, 54954.35860518896, 20323.000249998775], [0.0, 0.0, 0.0, 0.0, 38621.7292356013, 39036.93031512995], [0.0, 0.0, 0.0, 0.0, 42903.15994627748, 38443.7785024083], [0.0, 0.0, 0.0, 0.0, 53903.21525755474, 26695.754797841157], [0.0, 0.0, 0.0, 0.0, 18860.431986810592, 56768.420862116174]], [[0.0, 20778.82291666466, 16420.933459391956, 29475.8365851099, 286371.10387463367, 308944.4990459211], [0.0, 71747.79628433571, 14983.619413424844, 38036.09214887151, 232993.5610630858, 231699.46220174036], [0.0, 18085.30163904992, 18701.15571883745, 31929.11223583295, 200261.3881057742, 321962.39348989323], [0.0, 8676.409499554919, 687.4951058224401, 39695.114574648695, 67503.4374802085, 275758.734974711], [0.0, 40351.09125981272, 31358.040266379412, 5023.842254910271, 242478.58621805182, 268287.6184900672], [0.0, 74439.50182693276, 58116.20712225196, 30777.734913008127, 209816.5944504124, 223160.45926346938], [0.0, 123427.09607564413, 77008.73085524974, 8096.489218149721, 178187.86576336788, 142358.14959237218], [0.0, 22638.512402280685, 28724.764210638597, 31551.49444470807, 221979.88573524848, 349972.2531892756]], [[2041271.3718179604, 912732.5649828565, 493111.14343952015, 308147.14735858084, 272161.89580441965, 148793.99210773938], [1338637.8021821054, 922728.4348652086, 478335.65571746, 238186.343075859, 285795.3662718609, 154410.42674443382], [1580937.879859508, 910964.0717703851, 504313.8006792771, 205471.83146264002, 285004.2169247766, 285150.81488735415], [1451203.4700375122, 1386512.9687368085, 2221971.4976617927, 1911351.3602120245, 485618.9787792321, 128394.28125722439], [2319842.5164483064, 932950.0073750835, 634616.2817368105, 312776.98858238553, 320019.4864467658, 128613.90932606277], [1791764.7992943823, 931338.6660198262, 412511.29589561117, 241362.0015559144, 322916.81014320685, 221275.2458909311], [2156272.768682445, 899328.5353335071, 323918.73535538727, 432309.25900675904, 272025.38833230606, 84085.78978319904], [1828147.6203246743, 941655.7493569597, 422120.17552936205, 311051.73761974444, 300588.2458707403, 139223.17348489971]], [[231648.87975378145, 110848.2946796966, 48734.99142184104, 119272.08898144492, 106262.95191222847, 29642.042494799007], [214536.00409214167, 90359.7143774129, 14002.317068005184, 82287.9230931194, 14037.030122412456, 28664.464363136332], [208348.80069397108, 100905.4225597815, 39267.66494166805, 68523.93498160366, 18443.92750729079, 4039.533893131352], [235222.46234852695, 121480.81778271767, 61481.835673096, 33558.016847524064, 19083.051164636356, 21513.359031735534], [220267.45135675155, 101573.25118945827, 20326.31994179684, 89404.83662374823, 98174.10906703188, 50003.7374355067], [183581.81478047225, 58137.999119178276, 22824.198996365983, 56195.746678702955, 30790.622404533395, 10812.55754186619], [197121.55276256177, 85478.05616768159, 18317.394551135407, 40831.66366011185, 141190.74519276948, 2757.796446809772], [212972.0055550873, 61227.521784600096, 10771.09453211584, 72010.27320211455, 240762.44378591978, 25481.16908468102]], [[2374469.2625711095, 680627.340817479, 266182.0424807949, 128766.19439780373, 60012.931765528076, 23803.741740822574], [1912717.0638117755, 645490.1880250651, 234772.11380994006, 123189.27728440083, 33011.01848285175, 46758.984899721996], [2017514.7215093637, 680196.9351677557, 341386.6033839441, 155654.72976330118, 23783.626798626246, 23044.290189522217], [2427800.087706604, 989197.5630502253, 1651605.0452058127, 723068.0429056982, 169646.4870233272, 59236.20105473306], [1884332.9733713733, 582139.3479783024, 339560.7615068695, 69658.60591714644, 71040.38943783284, 13486.691357979797], [1941606.2541101396, 595104.9283749566, 250206.57569511802, 118590.09490621988, 51166.15279089395, 41522.30463059486], [1875136.383921248, 583207.5739130954, 193146.93788850587, 26786.71247361366, 36741.47080597033, 13528.584902005965], [1830176.1621751795, 609656.3202231204, 285870.12446131697, 143199.5377492215, 74976.4735018388, 27500.812640338612]], [[309381.1021226261, 311777.01776191127, 45174.69405375056, 32464.167198218733, 0.0, 0.0], [525943.3398364009, 504473.41573959455, 53087.896563116046, 34598.165659263694, 0.0, 0.0], [456198.5229405271, 637274.3418093527, 3954.499646194549, 53454.84146787877, 0.0, 0.0], [462775.2746403311, 1579601.453764227, 139816.09584565146, 185094.62428891475, 0.0, 0.0], [338580.3614508116, 635895.0222596739, 39112.011657241295, 44810.69556012409, 0.0, 0.0], [391953.3661677441, 128000.89036676781, 72715.41781184966, 58755.953051589415, 0.0, 0.0], [314537.8654580626, 122540.57326112025, 93162.43838895047, 38926.72009199833, 0.0, 0.0], [545374.7077720561, 607148.9515515143, 45958.463320443545, 79233.56196734813, 0.0, 0.0]], [[376012.90203063225, 368019.25872175867, 107209.04927355255, 197953.38334250174, 155677.3152791957, 48017.23200142526], [337794.41742334305, 454540.4684581821, 122560.70282683501, 184985.75328397972, 123729.89039903434, 47208.44525161721], [457718.09764532355, 299238.1476775374, 228997.21861700807, 240845.51785542793, 211999.55192534873, 43358.648566897355], [337901.03407269914, 325022.0701481215, 190183.98244459747, 335001.1354793015, 277979.03608738224, 93282.4008603623], [441419.1213715527, 463958.9084625968, 233429.95632235098, 212963.19424314957, 240848.50445544184, 60740.53477659838], [493668.81242642354, 422055.76644497545, 268063.05272039503, 201572.27174716198, 198081.7143037037, 51726.48435016329], [343832.92821862374, 406419.2975393442, 179467.65516828455, 208049.83086862633, 198843.07451807553, 41189.50705298192], [309256.5594334902, 377184.11158959696, 116936.45699809125, 196388.8530990093, 228099.30732111243, 55750.60729348809]], [[638245.6702036434, 76888.83394908505, 46152.41689528674, 0.0, 0.0, 8671.767190027886], [702857.2194272411, 85943.21639308902, 35391.29888048483, 0.0, 0.0, 21523.43320155502], [628247.4609803366, 88249.03792381214, 83328.24875695791, 0.0, 0.0, 60833.534985947634], [701796.8467476537, 139521.07639548546, 128332.62174661444, 0.0, 0.0, 45570.99277783641], [689055.0539201829, 85646.21324127882, 75135.59152953437, 0.0, 0.0, 23754.774317123138], [673109.9652212108, 73799.05079605422, 71585.29846876893, 0.0, 0.0, 39540.49934251471], [679568.2336981271, 52450.26349303359, 15671.554164081599, 0.0, 0.0, 21353.657078996566], [615075.4977146032, 105227.73922710067, 84923.1185224603, 0.0, 0.0, 23749.40748190223]], [[359739.4643573293, 205993.70857924302, 44465.63136225878, 0.0, 18130.53152346771, 91932.43034200446], [371824.0621496455, 215766.81209858693, 40744.1259040909, 0.0, 18183.742008995116, 15764.261653151378], [333036.0299323111, 207811.14023189753, 63723.93603152343, 0.0, 4524.696533163067, 16658.58752614557], [356796.5624146785, 214641.0884341008, 82296.74957116996, 0.0, 32712.5830157511, 17392.567869879986], [364482.2089254124, 223069.48860398866, 58957.580095128455, 0.0, 14896.825541456918, 16072.339461463811], [301610.1323420683, 195993.8187770267, 44801.48523240792, 0.0, 18657.9979597533, 15892.504098106334], [320318.895691554, 227424.5495338796, 37466.08574302734, 0.0, 12355.347437755734, 20876.403625023133], [227861.0548297807, 230445.08943755642, 13808.89702889038, 0.0, 19553.3060921846, 24045.75825184394]], [[724935.6237403759, 609914.0015121353, 152025.68663353476, 0.0, 0.0, 0.0], [597141.5410940757, 575096.8978125404, 124959.14224540572, 0.0, 0.0, 0.0], [582770.0661320678, 513541.21100481565, 74998.66682167877, 0.0, 0.0, 0.0], [646824.9036210553, 538375.2004298441, 247761.51941185916, 0.0, 0.0, 0.0], [556818.060318141, 88281.27589323364, 119737.8993705496, 0.0, 0.0, 0.0], [581324.2675555401, 68870.93342888147, 82345.32924969002, 0.0, 0.0, 0.0], [746659.1772987539, 451509.02193958673, 61969.65774689518, 0.0, 0.0, 0.0], [558112.684486995, 454894.0156996023, 92262.9914933233, 0.0, 0.0, 0.0]], [[133969.52478210678, 18473.31745997599, 0.0, 0.0, 0.0, 0.0], [110688.12748521207, 24549.515297777965, 0.0, 0.0, 0.0, 0.0], [130685.2914265921, 17905.41243788459, 0.0, 0.0, 0.0, 0.0], [155435.2938149087, 29640.74707900562, 0.0, 0.0, 0.0, 0.0], [160183.8605899673, 23300.134299596983, 0.0, 0.0, 0.0, 0.0], [121886.8406365877, 17399.423075545674, 0.0, 0.0, 0.0, 0.0], [140362.08909851732, 22319.81842146789, 0.0, 0.0, 0.0, 0.0], [135890.56439254503, 19225.77453861832, 0.0, 0.0, 0.0, 0.0]], [[758978.6353912795, 51311.63834266823, 101717.14721834533, 32636.841189570197, 0.0, 0.0], [850036.7030506153, 6158.0079305016325, 104144.03039880225, 33126.5874326018, 0.0, 0.0], [614464.1731754908, 32635.280978251307, 122302.81545114488, 87376.66491066192, 0.0, 0.0], [164004.8575351242, 112189.69888136178, 225479.96451751917, 263374.59408716526, 0.0, 0.0], [529286.3343755056, 47721.97696682709, 60688.44395081415, 27682.12568491226, 0.0, 0.0], [548108.571259219, 41780.280853328404, 80258.24618346561, 19861.38004646817, 0.0, 0.0], [534743.9983636704, 27681.728500563124, 83034.60671550287, 18754.98202690785, 0.0, 0.0], [529139.8071096828, 73357.25325063884, 69508.22049545714, 25094.504162611753, 0.0, 0.0]], [[1055444.5024613645, 839607.116858015, 861511.9126212788, 429096.0276924242, 195092.70264062844, 110715.0682659874], [920201.6514316347, 1268608.4797189594, 966992.5371124931, 440841.89193079836, 181189.2868068449, 72288.66013281126], [1018391.0042649091, 1609888.8561340382, 928036.3761032237, 523053.0638255447, 209388.9552334706, 93884.08656003268], [1358329.9740267228, 1518804.744345807, 1112458.5023045347, 1199076.0315251062, 421833.04209532647, 145176.93121050787], [1139797.7348394233, 1158834.8368965948, 837463.5941199479, 432325.0330781463, 209022.81549203602, 75382.27421436351], [1284127.6575979844, 1157892.726739154, 1007623.8256589093, 408850.9026664826, 185791.5999253181, 75080.88992942199], [1181844.1590694329, 1294379.8468487088, 475318.01611597044, 251034.8404027964, 115280.28406124175, 85177.61121617463], [1027280.8530802197, 1511814.0067315311, 927295.7839494416, 463895.3405489149, 159513.18795510512, 38075.12677844108]], [[239522.24945994403, 56002.88929476297, 21801.154714506818, 0.0, 0.0, 66045.77208656541], [299245.79728028196, 47413.761788823125, 24372.05194691594, 0.0, 0.0, 118365.95499983893], [130731.12597944713, 28353.33954778089, 22648.553784914777, 0.0, 0.0, 25146.181500568615], [178986.70951766495, 36303.33910656461, 26651.352719350878, 0.0, 0.0, 58903.458764339484], [168203.4580130359, 18437.63573696337, 5982.162768904099, 0.0, 0.0, 28972.5424168557], [136040.47943856986, 19913.206119897954, 6259.710103454371, 0.0, 0.0, 24244.738286876604], [175215.08714028582, 24270.739905833623, 5052.885979625698, 0.0, 0.0, 22249.74282119301], [80971.07158082152, 19163.287778244285, 6093.042888154146, 0.0, 0.0, 15538.016625753948]], [[46081.25314918267, 237837.01727443488, 172182.45412611787, 410609.09842604486, 230379.84481012454, 0.0], [61964.181771466574, 334907.5490032204, 171158.74379351476, 256013.51379225848, 116955.29631642581, 0.0], [65343.85139933995, 301753.3914151948, 214133.00730553543, 313736.5073843913, 205090.2212705458, 0.0], [119198.80029841531, 355980.1004089484, 84815.443538711, 537497.5227585691, 249510.52190505018, 0.0], [27420.385433660314, 227534.63161537267, 175242.1446109049, 43067.88182807669, 151885.27664160475, 0.0], [38543.437932530316, 269950.83991899685, 201004.59967054345, 202466.61021929735, 151878.8094994577, 0.0], [51688.78857752879, 263041.44975209795, 106315.21917952527, 262342.44355589495, 133686.7835312796, 0.0], [18139.030274861318, 250931.55542691733, 217213.08820656897, 221757.57642733608, 251835.3007608721, 0.0]], [[105663.31191218222, 332695.23086634994, 192066.69938834925, 186218.00435260407, 123790.59720642859, 68339.7519104463], [125534.05000397965, 408864.8345455346, 212169.0023529439, 192436.75347064677, 98686.79129140504, 41667.273504026365], [104469.14288920333, 371864.28290415154, 196186.48577976564, 173874.2516623068, 44158.05752051994, 14536.918879953055], [150845.5257940272, 367383.5107621364, 62950.96965575081, 227251.4099679301, 81957.73875806447, 9985.316697260536], [92746.73085909768, 385609.9385753495, 222992.49031906415, 234096.84900088952, 143385.32787180136, 73458.81993959185], [124175.37258606005, 327315.0763857213, 202625.75840050692, 202810.93289579605, 160721.48682843518, 54180.926366699096], [142236.2669418703, 349780.66079877503, 136286.2708232441, 101649.22991929817, 41219.0495955008, 38751.17216597831], [120404.6279535057, 366541.50135913386, 203996.9320751487, 219597.78242260014, 47243.85008818722, 29018.206209081058]], [[93638.57635603508, 455078.22783898265, 503752.69629325776, 234022.13692859767, 54204.04286296554, 69526.09254220301], [69857.16524924283, 595409.9354133678, 452772.73524143, 192978.21130792992, 4952.809375393172, 77216.6476080058], [91332.64411404588, 540681.1108609644, 367383.64572710916, 204405.9037600858, 15720.169251139658, 43566.991755116884], [116358.50580335883, 309118.63219039823, 155001.89414705764, 400799.0462761195, 8896.271980091891, 51745.815454694384], [61177.29932478426, 414386.942995817, 363011.7573703503, 203413.19057852888, 38825.496676339964, 46086.57164767909], [67343.00180124685, 486359.00359325664, 285080.8173012164, 86781.80541806697, 41334.66316760789, 36910.208328206405], [105970.36054243383, 521907.9346189013, 198106.02884124618, 73917.36304542303, 53162.186802799835, 19288.713063290987], [66435.87781958625, 537628.5288117836, 358864.71423533384, 220159.7635276874, 72839.08959777145, 36006.916069069855]], [[1138015.1790330443, 278826.5429826404, 52126.75675303639, 107994.69729282487, 61071.24813890054, 17803.211743754095], [1240630.4506459446, 223751.82593071094, 39096.475886705804, 29816.898945608147, 17398.495296706802, 46428.15369350918], [1161561.9103111532, 330310.1896369166, 28437.70244148512, 57942.981860110114, 67273.66470156163, 14321.240765846896], [1210172.5120527768, 678385.0588843357, 444493.22377055616, 280395.2530706434, 56465.33677813529, 22428.848597572767], [781899.581426828, 259512.83541825376, 111297.04474933224, 35955.137838016126, 23715.02945743238, 21224.915209809442], [956438.6795379833, 245232.47405934884, 52776.7612827525, 32818.56414519368, 35142.152001981354, 40232.88295610386], [997103.2584271181, 192989.69246792296, 37663.79049334837, 29864.37895372919, 23357.624381573336, 50057.31990503696], [1236450.6427626202, 313197.7645799026, 49609.558583202546, 49880.81614001132, 25115.5582139487, 34416.787249427995]], [[56282.96844697055, 41584.737940692976, 14574.058941256693, 39683.58132281661, 0.0, 19458.85552667256], [59278.8348210506, 35090.986601797056, 15516.462138001873, 55801.16994801282, 0.0, 9939.447333414046], [80949.34968031265, 30207.082288901296, 17324.278985198423, 52075.09335007151, 0.0, 9965.941568390706], [90754.15467810791, 36787.949891552205, 16760.41324342261, 72494.20480096081, 0.0, 17196.280524599275], [73128.29118516005, 24665.18828622001, 14605.457102437302, 29628.487709145997, 0.0, 7722.270899556117], [62050.02580995732, 20383.59065185239, 12192.059092771242, 21076.57991225507, 0.0, 14927.70333701156], [63845.83332040578, 27378.80654949075, 7069.01182552383, 36534.22744758926, 0.0, 11111.946977970696], [67542.02156062526, 21484.300273480923, 14422.901152311162, 33759.368572285195, 0.0, 14777.089363122515]], [[128367.51845954476, 15341.98472959998, 13957.492011996377, 20119.736912425255, 0.0, 13406.527549892151], [172940.73376138217, 9385.855863163935, 6704.217877554401, 18088.352728155016, 0.0, 14708.680506957768], [163293.81249670763, 33338.96300212989, 10217.151893665528, 5594.333981966787, 0.0, 16706.131283182505], [125149.18583841532, 69389.26814079036, 18914.37401916296, 21494.51503848191, 0.0, 2193.0490279188994], [183034.95663015993, 5024.670091631407, 3193.627448194008, 3529.0153744138856, 0.0, 6220.498177749612], [144365.01495234814, 6519.158560971979, 12396.103712476279, 9224.135432235438, 0.0, 5766.271655215544], [164417.1937936369, 6233.829450942994, 17437.26193498118, 8122.9697137095045, 0.0, 5794.451911535826], [142949.89849638613, 7511.899050684699, 5369.688785153362, 3369.402607460193, 0.0, 6573.463231893331]], [[53215.70146763173, 0.0, 0.0, 0.0, 0.0, 0.0], [53915.91975382871, 0.0, 0.0, 0.0, 0.0, 0.0], [73080.3402256634, 0.0, 0.0, 0.0, 0.0, 0.0], [62220.385371395234, 0.0, 0.0, 0.0, 0.0, 0.0], [59273.93311112391, 0.0, 0.0, 0.0, 0.0, 0.0], [72045.40205795188, 0.0, 0.0, 0.0, 0.0, 0.0], [80203.07275008052, 0.0, 0.0, 0.0, 0.0, 0.0], [82634.2775430597, 0.0, 0.0, 0.0, 0.0, 0.0]], [[809075.9259574983, 320945.14463019907, 107080.0127270194, 236690.02643663308, 22244.726034872485, 74688.59557703546], [724762.2663282315, 533398.8319205311, 83431.7675729296, 99776.55309058032, 11927.22712664844, 68643.71008970123], [645301.3597928305, 272779.56030433567, 70969.76063434985, 130554.42848463956, 22691.359706589767, 32022.480397192983], [511203.12500473694, 363797.80680321984, 151192.2767825016, 473881.16341453866, 97334.48075197551, 65753.86783517167], [554089.1840462491, 253805.48111379312, 101317.97694212789, 267133.5085927974, 30732.361955515433, 33228.09053647189], [524428.4872027299, 206859.3997539246, 38661.21695185121, 121320.30126120069, 6729.347323910526, 56354.59975922268], [625501.8865125142, 252001.69290897244, 54570.35581149204, 82566.83593853576, 6465.469401324752, 18987.27344198073], [639383.4917164801, 261753.79165209856, 76847.98491280134, 133309.94455889723, 19416.621060946436, 11875.71882107046]], [[33345.518228861605, 31036.69785697288, 1310103.8173740825, 673395.9178685594, 34868.94200474357, 0.0], [37974.092833036615, 44798.68424707997, 1241592.6745290163, 590708.8086389905, 16236.689490530445, 0.0], [28253.366497628278, 51563.36407450385, 1308419.8489945815, 849053.7017272025, 19863.930658635865, 0.0], [36364.38759676099, 101056.93751892362, 533415.5843733465, 525301.1436971198, 28056.997543465877, 0.0], [47302.502181041964, 57734.09472385343, 1129437.9795499917, 453502.39994948497, 7908.196369879138, 0.0], [41762.45666235108, 90899.09875317765, 1587024.6764961416, 373758.98346825934, 17143.293495892616, 0.0], [73863.948222382, 106582.47614418557, 1530525.8808017278, 177397.5119482833, 10324.158177901463, 0.0], [50283.6717574116, 76140.70670599698, 939471.7599210623, 437647.85075757507, 12264.99988569831, 0.0]], [[0.0, 0.0, 90524.45653283459, 138387.77143207667, 0.0, 0.0], [0.0, 0.0, 111261.06540088562, 186017.56358919537, 0.0, 0.0], [0.0, 0.0, 85123.99972768445, 128682.65127611534, 0.0, 0.0], [0.0, 0.0, 9521.174861846675, 31198.485800255698, 0.0, 0.0], [0.0, 0.0, 100712.51954887997, 96311.16275319843, 0.0, 0.0], [0.0, 0.0, 153958.91248371341, 177281.37001483308, 0.0, 0.0], [0.0, 0.0, 166949.0698565871, 11442.287351039344, 0.0, 0.0], [0.0, 0.0, 108989.85449647355, 194910.77204409344, 0.0, 0.0]], [[0.0, 0.0, 0.0, 137635.30123992162, 0.0, 0.0], [0.0, 0.0, 0.0, 155567.1830663399, 0.0, 0.0], [0.0, 0.0, 0.0, 162392.80408680573, 0.0, 0.0], [0.0, 0.0, 0.0, 159314.95120206557, 0.0, 0.0], [0.0, 0.0, 0.0, 135158.45980987546, 0.0, 0.0], [0.0, 0.0, 0.0, 152196.52884240652, 0.0, 0.0], [0.0, 0.0, 0.0, 175140.89456920282, 0.0, 0.0], [0.0, 0.0, 0.0, 156142.2977814029, 0.0, 0.0]], [[27964.35200750042, 718633.51774329, 20474.61565904979, 3634.4089048646983, 402475.47802476503, 91932.43034200446], [39714.04387387336, 586569.9914283705, 41829.352342887214, 18172.971418786863, 383781.0602113905, 26004.185495150436], [58090.90518628703, 730154.3007797203, 27455.15032439655, 48982.85756704714, 469889.65811705514, 75553.59169771655], [58705.276505819806, 822030.4612509408, 4763.4258962767135, 10170.787869895315, 405108.75259243086, 116460.57408393084], [20484.42845977478, 613301.311280412, 35511.16055511913, 33421.153799206186, 490631.5453619477, 14831.60061202148], [27019.92950076008, 628652.6813196074, 24522.90854684976, 45997.54746592167, 466898.9180992903, 16268.832137223268], [29548.537381909395, 722833.2873367696, 37836.8283440389, 55588.40396229794, 477600.9729353129, 29070.624025023393], [4686.399308124291, 618823.3545812465, 66215.75205911115, 46117.15421990241, 368439.8769627211, 26997.07955854214]], [[10457.55851415178, 428255.9930257203, 34403.28030490716, 100387.5178038204, 319569.77751441026, 54378.096861999584], [7978.460003267214, 445682.76623558666, 42798.31567140441, 93370.9505585594, 333355.3441162576, 76719.80271396562], [7614.667888357634, 398217.92581464146, 38814.632025920786, 136732.9811891856, 404038.4116653211, 89743.23128380359], [8575.245860576693, 408137.38200344495, 1162.1979663767559, 150149.62435546838, 350447.7363680166, 81579.919891117], [9277.135319942394, 397167.36588034924, 20145.36703212338, 119486.59183682223, 269578.4617595969, 106226.2128265435], [22220.663573800844, 332260.62982570264, 21448.64337778746, 85037.45617276641, 369569.7862118269, 110026.50726959553], [22375.172122552678, 391560.50273057225, 18369.968600184835, 12178.433396386266, 346576.8510388053, 85549.23420381927], [27201.09238038467, 278054.8969971852, 13943.032502737444, 49056.998282658584, 403724.53811866394, 111703.42761699889]], [[0.0, 0.0, 202587.04018041803, 38779.31125368752, 0.0, 0.0], [0.0, 0.0, 67093.76253235589, 61005.85666383224, 0.0, 0.0], [0.0, 0.0, 265063.20142435556, 87775.24514966714, 0.0, 0.0], [0.0, 0.0, 25133.98119190417, 36839.20301935939, 0.0, 0.0], [0.0, 0.0, 206915.31273443816, 87145.23130495762, 0.0, 0.0], [0.0, 0.0, 211584.33155305625, 100546.7984922746, 0.0, 0.0], [0.0, 0.0, 184210.62745023446, 95086.65507614025, 0.0, 0.0], [0.0, 0.0, 157366.82846716413, 95447.16060313677, 0.0, 0.0]], [[0.0, 0.0, 49504.29744972016, 221226.57727107935, 16438.963984670543, 91932.43034200446], [0.0, 0.0, 68864.25954536177, 208421.80007561427, 18494.388635742835, 6376.559649022431], [0.0, 0.0, 48517.6293731304, 246849.6202336296, 23675.723289246245, 47181.79907020378], [0.0, 0.0, 3771.954243867061, 166858.64044459898, 12027.525519310284, 26987.994079363194], [0.0, 0.0, 58563.55247698676, 253540.43444940692, 15095.971354460957, 17350.73345926307], [0.0, 0.0, 60920.105930626094, 233683.9736413983, 143122.53992871847, 38718.053114611816], [0.0, 0.0, 50599.45480792992, 205518.6096681383, 18115.566735949462, 31611.449738254283], [0.0, 0.0, 62892.741774227965, 236502.72156979094, 115858.90102519176, 64069.7801688823]], [[30748.707742583905, 440490.76273018046, 28079.984717363986, 0.0, 192819.21072867193, 0.0], [27578.431754766105, 493274.632297421, 21686.468977937035, 0.0, 177957.9488991222, 0.0], [31942.337483029234, 333727.87760639784, 22728.749640533, 0.0, 185917.97955069694, 0.0], [38719.410569514526, 256878.4696851501, 5996.689546906287, 0.0, 73528.61093121755, 0.0], [8950.098471110392, 344442.8917611172, 23262.45211344916, 0.0, 166873.12487400393, 0.0], [8837.1573075652, 387569.87449928734, 22504.985114037117, 0.0, 69366.00272519213, 0.0], [8976.28831391513, 309707.0546079051, 28954.754616714363, 0.0, 165387.27942953387, 0.0], [8259.708546391405, 284104.28981253895, 19437.908038344307, 0.0, 171299.74283454884, 0.0]], [[0.0, 236129.97379285417, 0.0, 24093.586593078304, 269039.46695115464, 72564.7285949601], [0.0, 243787.04386923395, 0.0, 32982.948194889286, 212777.22617493465, 56551.1640293693], [0.0, 282800.42250929517, 0.0, 31877.506636782247, 300533.15017849545, 81641.33935297458], [0.0, 212757.47135112344, 0.0, 18477.821559827993, 153972.41907664962, 86674.31504871286], [0.0, 293518.3430593741, 0.0, 27877.063908108554, 293773.87730279664, 74414.5694325642], [0.0, 493392.91380976076, 0.0, 27365.43558219023, 314407.8297166432, 87044.80697879412], [0.0, 471947.3672375812, 0.0, 30919.98588026693, 251074.0935743944, 84138.22485189167], [0.0, 307067.46592358715, 0.0, 26558.957348009175, 267413.1526104894, 44915.03289430847]], [[73861.95252840385, 379853.3080986543, 46370.52113249143, 28029.872276157796, 200173.78445873407, 91932.43034200446], [216489.35614613027, 416055.39188222704, 31313.10950556189, 525158.3842502218, 99668.60668353521, 16551.945505078176], [9528.456118418799, 454218.76710034296, 44071.754466070895, 33432.23745014159, 150028.79313470895, 21206.56243822003], [68300.76135445398, 314659.72139058623, 51125.830738449295, 139240.41755692253, 324184.2262158805, 53008.2539607255], [149685.6131890599, 436386.4801121406, 41420.751836587246, 8032.956173003556, 102146.30132021745, 11801.485186375676], [9487.039443388669, 514771.6440438343, 40244.685201816465, 8425.010973179124, 193219.34398654866, 10569.884927607014], [197154.57592722794, 453701.461041044, 7207.707798815987, 6730.348617893903, 91283.05847157356, 18487.71545404481], [135238.76207960607, 477657.83708482556, 47192.45357853659, 7832.14766496459, 143814.45551054287, 13991.977752383322]], [[41162.20622840677, 42356.80618599117, 256575.38427477362, 977667.3919752429, 20134.483729416308, 0.0], [80037.07479731918, 63415.99511831682, 329205.73655224044, 665361.8901684226, 9485.34807165408, 0.0], [26991.582440819933, 37428.36195758564, 388068.4228077296, 987635.4598101518, 21345.13460539838, 0.0], [46015.65838258864, 42144.3081801784, 169087.55448354737, 1019790.222315288, 43559.698863108344, 0.0], [99625.8598288666, 51177.10789175653, 295035.7145401054, 673505.0557799075, 35699.7717544356, 0.0], [147400.02667964806, 150216.137267468, 577313.3653809105, 753337.4421800232, 38978.200040042364, 0.0], [133865.95098428623, 102371.7354014192, 646274.5390285263, 269237.6026107315, 29849.270235475768, 0.0], [96061.6494177191, 50462.87632012772, 354481.5242766182, 754151.0571404363, 30078.379455097114, 0.0]], [[0.0, 15156.938738768711, 0.0, 0.0, 343719.2055525198, 91932.43034200446], [0.0, 16801.836932893122, 0.0, 0.0, 358702.08609422523, 48408.47917395978], [0.0, 14009.824957372875, 0.0, 0.0, 297817.05105573667, 30553.46263476441], [0.0, 6339.047266439059, 0.0, 0.0, 263289.51237174723, 74877.12544269569], [0.0, 8494.64705131344, 0.0, 0.0, 272349.16907036584, 30511.919879916564], [0.0, 11785.699770216239, 0.0, 0.0, 339425.82734415535, 51326.072909709124], [0.0, 59987.97370429477, 0.0, 0.0, 264109.92462120205, 35448.371228426906], [0.0, 14195.780777573806, 0.0, 0.0, 356107.4271494469, 17713.36357815762]], [[0.0, 0.0, 0.0, 0.0, 177483.99293329063, 0.0], [0.0, 0.0, 0.0, 0.0, 109522.15246091396, 0.0], [0.0, 0.0, 0.0, 0.0, 191035.20833189433, 0.0], [0.0, 0.0, 0.0, 0.0, 122161.81699338874, 0.0], [0.0, 0.0, 0.0, 0.0, 189049.37576016705, 0.0], [0.0, 0.0, 0.0, 0.0, 111596.1314081629, 0.0], [0.0, 0.0, 0.0, 0.0, 215174.32089102376, 0.0], [0.0, 0.0, 0.0, 0.0, 214364.334864769, 0.0]], [[52754102.29209719, 9225362.943448612, 2816276.9626192246, 965045.1196136111, 538681.9989087683, 604231.7213358978], [36854772.57458498, 5350018.464444767, 1987955.9931173653, 702007.6322112136, 681317.8409371547, 1263962.9987447904], [39270687.52011912, 7813407.945671129, 3505173.3148008655, 881590.6821120833, 619340.5839306721, 702663.7952228321], [40481621.98096337, 13082246.520423902, 52843978.791820735, 32425842.41456294, 8135695.653169741, 1402379.4500797512], [38234709.314117335, 7385528.235740523, 5489286.847874673, 1214886.056567485, 756187.4131017651, 698412.8414837004], [35353331.8147781, 5527905.108134824, 1986804.6393144066, 548443.8238952069, 409064.1327728406, 527384.7394418071], [37278741.99575035, 4361470.22497456, 1502970.414646124, 425659.67887325585, 275223.6117018967, 434368.61788277375], [34862621.707289934, 7263395.107916158, 2638884.7802579985, 540403.4988950107, 498759.200814016, 747737.5972778951]], [[1673529.3705926847, 273225.8673401117, 160402.97898069394, 51792.001428469994, 17583.426172628606, 13910.016974861968], [4024809.8645018023, 226643.19827546462, 65328.512945397066, 43065.21937652728, 26640.25977385302, 30363.166852138518], [2073103.9823411691, 417103.6351142623, 206919.43904854858, 175828.50975361766, 4692.959712422577, 14621.613180641909], [5405885.483712605, 1970621.0056975144, 3726939.5023673237, 1539163.156873467, 113317.27669363232, 21772.686347670442], [2538366.542398764, 259727.890775336, 391530.5755974228, 59753.996624204556, 24648.81893345956, 11726.804022525908], [3150214.1391569017, 241782.067308869, 242205.39582038217, 53653.85904994764, 26684.26493775097, 7290.006421337552], [3417712.3079209984, 123242.302873371, 137373.33691545107, 44571.32039528564, 5984.834304172512, 13243.70095988761], [2615511.694598133, 422263.89748382225, 443434.6496032762, 69981.90176314462, 41370.59022849071, 14927.376061969157]], [[84928.6902036662, 320222.97835711774, 1344681.4933139146, 30817813.4658355, 529771.0160596278, 474398.7556071458], [32665.00069535896, 282222.4481887999, 1021982.881319086, 22816678.923952017, 570570.6494375415, 152050.8683561405], [61057.97742857848, 499130.1198910652, 946574.5905931328, 32536161.24609031, 654501.4124382798, 370488.95036480646], [240026.85120611452, 755956.2043233927, 730325.2980475534, 21544453.23874795, 1080982.3300407925, 381439.7817825504], [70143.25548603668, 385857.352244741, 1012800.1760643448, 24319834.916752636, 420624.4914817498, 300184.85166520387], [42773.39231490737, 561018.6866602161, 1804475.1939208973, 23148675.28760453, 657252.140603921, 395680.573411382], [209728.00617210954, 801424.5839464872, 2602644.4925064445, 26609038.044751327, 902047.7380173393, 359310.9533439707], [139564.14449782128, 732705.571285465, 1830250.76897069, 26646275.542912744, 1356767.4375133794, 323869.9703078538]], [[2052127.2885938978, 3723878.185651697, 17901681.87209892, 421311.09983851487, 66499.15647236245, 26089.25650172478], [1586036.585769482, 3102766.608280354, 20442531.817009598, 492574.8046930437, 390501.552912711, 105622.72558091297], [113125.32175482545, 135143.1451019602, 18359714.134461552, 528156.7497995324, 103592.3857246521, 288764.62886660884], [121609.66273959765, 261018.6162255199, 15001435.663854105, 4526846.792878801, 1200831.0368676526, 851439.8094577831], [116394.44009683302, 167674.69938952837, 15156693.69209807, 476264.17616833973, 83593.71112979803, 53045.10187487252], [166971.10097925254, 169843.6941296456, 16306008.653827943, 441467.7485509808, 98985.80700637383, 46459.902626145595], [560181.471415437, 279234.75646379066, 18786176.200466678, 363392.25346495473, 153025.71887467895, 57927.63479366413], [91190.39599826232, 197823.85480819838, 20588441.793192126, 398847.70472338854, 114942.59340048168, 136984.6790987331]], [[4918789.515499709, 244256.67959409297, 1391835.0663125014, 4572035.167684121, 22624.70091019036, 130306.87346056034], [4484027.0170978485, 225078.64066648527, 1455619.7193423936, 4425196.995253882, 60132.848902914375, 128574.47880778194], [4927710.874390822, 292128.6278672945, 1652440.1971946359, 5324027.970547478, 59842.858943763626, 137477.62231835726], [4672852.991867288, 2369610.25721512, 5571460.79405041, 7504967.897212158, 230732.45767139405, 90030.09677581361], [6730414.328036833, 307121.8861734993, 1887343.7886955007, 5218957.05539476, 53864.33716125115, 217094.28319581458], [5216825.911772646, 482553.87288858456, 2037782.1258162616, 7509436.849533443, 50993.85763145955, 146402.19617027263], [5523153.029853909, 252753.07700869947, 2019146.4312536446, 5231590.832228745, 159011.70698573688, 182044.77651802008], [5300324.215854858, 254827.55289955784, 1589277.8948282525, 5688322.577529871, 83963.65272274945, 171759.4082090383]], [[22776342.86087323, 477327.41715414124, 610694.4675906419, 282437.2403428867, 16367.50342081757, 156963.41285919526], [24139254.068328764, 249943.19969345618, 495719.6253089458, 286013.40898870135, 10571.686590765457, 174211.48957989796], [17484387.47918437, 754241.6425653808, 867774.5199223983, 351905.01048144203, 13295.982795697118, 228475.52942267756], [21574516.467497833, 7451997.502026248, 25738478.55238424, 13854686.783324242, 379852.460292117, 213847.80596955607], [12809620.952870378, 732701.3356385478, 1617660.5235098794, 348335.79104549356, 14168.121610324335, 179272.5182134762], [16269200.160141822, 330937.36614231375, 441733.4321902847, 157986.46722149526, 27599.61477307018, 148976.74390365646], [18444426.93925343, 233038.83035235078, 295518.32936569257, 90633.52587878107, 10031.30005027288, 171065.16028741916], [21463665.195752405, 525224.853417189, 687833.5874764578, 232466.50588272358, 37410.75626328117, 210849.3852857756]], [[0.0, 0.0, 34446.340213090654, 249585.21700873377, 53009.159671624875, 27812.67021669343], [0.0, 0.0, 54120.66477928382, 286935.87281171075, 65972.42794000152, 25206.348012941842], [0.0, 0.0, 39914.86967133482, 247438.07512852218, 67051.6405278292, 16162.272921610906], [0.0, 0.0, 24188.32536599906, 164736.97307326965, 45558.20262157586, 12071.509074214226], [0.0, 0.0, 23206.01162234555, 191122.95110699255, 47283.100166725075, 22475.036527067186], [0.0, 0.0, 10258.318006316576, 256493.93553013212, 58426.6916477752, 28240.123747007405], [0.0, 0.0, 41526.57941490412, 270960.25423019053, 69395.56095343053, 24289.595092494455], [0.0, 0.0, 38851.575144513714, 219471.70662946274, 58399.792798271184, 24315.02694723437]], [[0.0, 0.0, 102680.63802918527, 0.0, 55396.54500426715, 0.0], [0.0, 0.0, 91264.84980244497, 0.0, 68293.28307229282, 0.0], [0.0, 0.0, 87465.4769450518, 0.0, 49859.83748455399, 0.0], [0.0, 0.0, 12111.371620831704, 0.0, 48112.33106786212, 0.0], [0.0, 0.0, 48405.01952394244, 0.0, 20974.02519553364, 0.0], [0.0, 0.0, 85989.7374833647, 0.0, 30914.616962175383, 0.0], [0.0, 0.0, 52497.5701960503, 0.0, 32774.72147982359, 0.0], [0.0, 0.0, 86838.24747111961, 0.0, 43788.483311134376, 0.0]], [[0.0, 0.0, 345346.8813718886, 0.0, 0.0, 0.0], [0.0, 0.0, 450743.8056551072, 0.0, 0.0, 0.0], [0.0, 0.0, 403449.59052434604, 0.0, 0.0, 0.0], [0.0, 0.0, 122685.40869107115, 0.0, 0.0, 0.0], [0.0, 0.0, 327067.91635702614, 0.0, 0.0, 0.0], [0.0, 0.0, 443587.42426215264, 0.0, 0.0, 0.0], [0.0, 0.0, 356002.44895027124, 0.0, 0.0, 0.0], [0.0, 0.0, 371805.0628679088, 0.0, 0.0, 0.0]], [[2468390.095210763, 8885.778045964922, 254738.43417586805, 0.0, 15380.173205410325, 91932.43034200446], [1749072.4026326137, 129225.70522684847, 99173.05927573617, 0.0, 29676.933780098585, 40615.39711846344], [6361404.963798878, 302651.5113741095, 435218.44644718664, 0.0, 15860.874755639365, 50649.117093890694], [7594708.333584262, 2372762.513924923, 373094.8808922082, 0.0, 20664.557349925373, 32439.125113556223], [1420194.2695478701, 330117.3960360101, 59030.640291733755, 0.0, 15442.090256597, 26913.645885952024], [5627260.967138677, 197383.58356985895, 10972.698508768954, 0.0, 19735.079630133903, 33360.18988214103], [1585182.6265174027, 163999.26459886605, 22873.46057112205, 0.0, 20367.205115805704, 49170.161047887945], [7050343.411366325, 281998.60103063734, 25685.23868826515, 0.0, 17612.327060516054, 33851.24606597232]], [[156293.37599918226, 73706.91728418684, 28924.141324399956, 71527.74157610322, 0.0, 0.0], [146157.21160852202, 48336.57028341844, 1663.7559612550851, 252403.93908029614, 0.0, 0.0], [179278.59474002014, 59214.85277976404, 25353.107200937146, 219382.05720145267, 0.0, 0.0], [178072.2752893957, 91665.15367816614, 37013.93042952384, 138929.85869946444, 0.0, 0.0], [134655.46151594847, 29745.29178594941, 38238.735876203995, 37937.940966896254, 0.0, 0.0], [142964.8482801533, 42074.96001289246, 22945.239737333202, 227153.1757826016, 0.0, 0.0], [210479.6034537491, 8929.983906470117, 27619.789808078738, 72023.02578868135, 0.0, 0.0], [168556.71180918126, 36359.81780713442, 36864.589967648884, 77394.5131331804, 0.0, 0.0]], [[210501.51047928404, 375582.136146224, 64238.38310976773, 13334.195462286862, 18172.778314794814, 91932.43034200446], [172184.33267046412, 524253.24473926594, 49618.74344004256, 20913.288569535365, 33956.1661754912, 8535.469815712788], [180751.75757396346, 361656.455960116, 40572.91253568006, 18819.781136770936, 28963.01596648046, 14632.542109414997], [136127.6539036308, 310847.32322503946, 36656.77181929297, 36638.98583951964, 27194.340529285026, 14314.655102589317], [155085.1904380019, 389453.82988028164, 121480.23845998495, 18220.147020353328, 14028.68858187355, 6220.498177749612], [154273.59070413932, 271592.3805175891, 52903.80688609787, 25364.783394323706, 16568.25370531858, 5766.271655215544], [206319.5434154247, 273353.87662501266, 13482.150643332023, 23925.83956902116, 18035.090223352472, 5794.451911535826], [175032.5593638096, 388316.5875572193, 79526.65940862018, 20650.89488164654, 25034.655807309024, 6573.463231893331]], [[441287.78561150015, 734900.9393268046, 183731.08914142483, 68169.31047658723, 111451.66006188143, 88915.66916735239], [327398.97283104464, 742828.1383126937, 135964.93154917457, 34297.93435329204, 92438.0092672612, 69957.9294553672], [339955.97007216, 849033.1626562681, 216650.59752159682, 88088.58448078515, 108924.19760113893, 71958.79413159027], [381587.68596370774, 681153.5684599904, 127555.25583906744, 182151.75251316282, 155385.99679024465, 78866.00097756243], [293487.28377573326, 890116.6879839719, 287114.576315795, 83701.24722740907, 120943.20747097158, 59779.23688983125], [439791.9373114998, 945700.2286691905, 180722.69319444426, 63381.955900139576, 110032.04726694248, 67291.83115247326], [398528.37461356533, 459764.7296625568, 76020.06034677336, 26221.17617545538, 98139.25369848979, 77426.33806477259], [355139.76194610755, 1054380.431714125, 217285.87538997477, 83195.3255338434, 97972.20431824122, 28113.5394944615]], [[344743.381716317, 390050.19534774206, 70160.88230537133, 49703.949391772025, 39160.93417345107, 47739.742025479725], [275905.21110461326, 372685.86580286425, 84501.11807127274, 25807.095862344606, 24412.491984959033, 54512.01956890976], [191866.89597214852, 387097.1633421906, 46377.63911376343, 68139.03474666023, 55273.719203172484, 79246.3484960427], [428429.9821665958, 445504.85858275415, 43110.75146642855, 148103.7649170265, 27763.640252247234, 28277.282683200636], [294155.33772853366, 430747.1722567251, 26830.360151858065, 100902.27660375796, 20244.073963061724, 40801.24911522437], [363484.67401447834, 358009.93297180656, 7528.008752027665, 31473.01675119315, 44179.11719455691, 32059.170784719852], [285364.4474184426, 429543.29892001604, 20032.80720113064, 29169.18122302209, 22322.997921806844, 51120.832137274105], [373263.26859929174, 345061.09112938965, 86706.53188504306, 56116.54161722007, 17297.451556782657, 44752.11451019111]], [[63360.92381922105, 0.0, 0.0, 0.0, 0.0, 0.0], [88595.66507623634, 0.0, 0.0, 0.0, 0.0, 0.0], [67278.58766895032, 0.0, 0.0, 0.0, 0.0, 0.0], [60612.19085912609, 0.0, 0.0, 0.0, 0.0, 0.0], [85111.99808990346, 0.0, 0.0, 0.0, 0.0, 0.0], [69255.42374821512, 0.0, 0.0, 0.0, 0.0, 0.0], [73923.63557514253, 0.0, 0.0, 0.0, 0.0, 0.0], [116191.14671744854, 0.0, 0.0, 0.0, 0.0, 0.0]], [[68159.5712484255, 27511.877180296222, 48716.414662816984, 0.0, 0.0, 0.0], [79756.7730948625, 39909.76905470938, 41220.381876606734, 0.0, 0.0, 0.0], [57518.361958506386, 28624.05868765789, 33015.59830280254, 0.0, 0.0, 0.0], [81663.85884013434, 26366.583629397534, 19689.107698766984, 0.0, 0.0, 0.0], [50539.31535178403, 29241.94310461025, 30693.415831535127, 0.0, 0.0, 0.0], [54412.296162595245, 24428.623623515432, 19354.423835067948, 0.0, 0.0, 0.0], [38302.206649719825, 21910.245969538908, 20961.44799880242, 0.0, 0.0, 0.0], [45609.92666260938, 25254.409350547743, 25793.221813998553, 0.0, 0.0, 0.0]], [[117954.56595419429, 132242.53867264453, 24428.02319977818, 66591.39165180341, 44013.77211616752, 30353.878715777526], [113557.47027611779, 130925.9266342026, 32773.25281305163, 64916.73497173482, 17248.610062074546, 27636.095079785493], [129398.41407463535, 138322.11901941136, 36169.35147718618, 72793.21733428215, 40428.35269780782, 34411.45324522408], [177353.11940302487, 119516.56383330912, 39798.123274318634, 113162.40753436841, 36443.06879114811, 36368.8732584518], [174867.0107388626, 125332.1226900287, 32044.47004160055, 62074.38531981632, 45381.50770941349, 32396.387103730445], [149787.34757384923, 142306.57946101198, 62479.94530095654, 72281.34492754535, 40603.52527739694, 28783.08122088902], [142680.1161704516, 113251.43302971472, 38034.47761442053, 98641.40305272624, 45705.50371007082, 33145.85735888154], [116895.60067456648, 111672.37057935572, 62886.35776770194, 77300.35396821774, 34275.51660017106, 25567.891487330413]], [[199502.62035515156, 178965.18692533657, 40877.6726772804, 112756.3447486014, 37906.456787459385, 61748.28383077403], [195464.90301275798, 166392.80319931547, 51710.7177764157, 85738.7022448908, 40163.68440059992, 41208.323201881176], [213081.7265046676, 209110.06809858824, 70351.84945442686, 111698.12399916955, 21661.912325091187, 59257.70489356664], [247781.92067600216, 170191.22517378573, 94577.35993362543, 158983.59603386157, 42598.184062390705, 58814.04677807501], [134572.3695409621, 201599.64879914888, 72851.12496161457, 90119.62688115203, 65422.81970237884, 57741.87639189607], [214411.72418850043, 320043.22656840447, 72280.44611024228, 125706.53967734691, 57929.822336452016, 53496.6214010381], [174693.56370966486, 178780.43413893363, 84903.84679786157, 109564.32679058283, 52346.95651695588, 60927.85542678597], [195505.16274272007, 174805.9201695871, 63016.28608371991, 46055.910074008956, 36705.66196301353, 126388.84305398067]], [[270036.74341605854, 228381.78262732032, 73886.8129538339, 33395.211714401405, 0.0, 110214.74109077505], [271744.8446190417, 169704.1558957953, 67155.2486376374, 21733.36250880522, 0.0, 71107.80487680252], [294794.7344416137, 178580.6919620469, 81399.6764735483, 53232.931271264795, 0.0, 90799.89696680763], [405240.8736797011, 240074.69679917433, 122056.83156678919, 101304.19768805213, 0.0, 17666.571169561106], [242915.4977914792, 199075.50751369938, 69514.69466656314, 30739.956861646842, 0.0, 9387.97399359775], [223385.8441056544, 197429.65211373667, 66200.82841052295, 17977.085185567277, 0.0, 90823.87624657317], [173714.22959764858, 198972.54357854795, 75334.90109688914, 20064.56836063772, 0.0, 41970.5738963142], [215276.6753091635, 196426.1988379452, 65737.76695870789, 19458.458987898153, 0.0, 14501.843204540532]], [[730082.7512462422, 259570.58351194934, 207081.09694816335, 424627.646737233, 28668.460434433633, 150583.4539084364], [815654.4376412537, 209214.90196426943, 127219.62645458875, 230388.2860269802, 17391.68011746224, 85688.7122149039], [862345.9079668369, 249463.70248816517, 192371.36227287177, 444195.37317219, 34710.0398247299, 118441.91613902732], [924148.8528576683, 424123.9359742485, 580591.5381703431, 1586498.646759125, 78577.08782100189, 71583.37178318825], [954412.4122386309, 175061.74005564992, 350551.3876094772, 381351.2465387891, 30833.141958926182, 139797.89577487984], [1810635.7696672364, 249033.48770965188, 145438.85185612785, 360558.5355643385, 26090.581889366156, 87915.93433084346], [889458.7966662664, 212766.77852784624, 134786.75877707257, 261383.06202238842, 24187.492274351087, 113464.19233479325], [954133.9741166218, 219148.48351007845, 126211.64044209848, 405453.40420111787, 21837.339965968036, 136144.54665223628]], [[240555.41502113728, 19784.712217464516, 19201.29920588841, 37735.71108758439, 0.0, 91932.43034200446], [265306.6183530953, 11713.05988503309, 21974.725600114365, 49665.84545438095, 0.0, 488.14787247673695], [210082.5576533103, 15258.39261502279, 30013.036141653283, 102052.1951772703, 0.0, 2878.5493883738336], [225636.24537432787, 83037.5340247531, 53146.336631715, 140464.20163724382, 0.0, 6838.134385126469], [253732.8557767796, 24210.191156095785, 59367.67813190575, 53489.90014457521, 0.0, 16082.007751874278], [250225.53231028255, 39248.188023756426, 49592.08426429135, 51251.969328873194, 0.0, 11679.0508378266], [275478.27066807, 26325.009473887727, 29291.977249702813, 65216.09826669747, 0.0, 14006.937921706547], [274855.0593057502, 16827.64526066537, 45757.00455809892, 78223.34338909206, 0.0, 12365.79308450207]], [[98426.51818289676, 511008.19777089445, 152463.3747693991, 274664.8501912327, 70310.81855931491, 80813.26883849244], [253691.4108860472, 418812.0800991024, 160753.30463054965, 391198.9656031452, 59932.81261678667, 62734.07465275617], [312118.30179262965, 321713.72495177697, 119504.75023840301, 222487.191882285, 55606.11059527435, 96722.23557238445], [173383.82499247277, 334489.84355586814, 76665.78958088886, 222776.01826165195, 150216.96712123987, 124268.07810942571], [90293.99099152909, 423460.1515842802, 73713.23991091136, 217113.1028264788, 47698.35990630669, 67929.55533855043], [208140.53367669552, 400661.65809688653, 85131.91422973647, 309586.27117662225, 118144.45796537692, 65102.28452952168], [205433.3084394373, 467667.67560173606, 121862.22742096847, 264480.6720321091, 42416.39705992968, 73804.36738161459], [67416.73926728428, 351852.04925147624, 97495.0836517006, 286571.20148733025, 49939.57662269338, 119249.66022173868]], [[546851.3103733253, 0.0, 0.0, 0.0, 0.0, 47966.37688517822], [506898.7251529614, 0.0, 0.0, 0.0, 0.0, 29445.691834838944], [437872.30559297354, 0.0, 0.0, 0.0, 0.0, 28417.656987279275], [292657.847723413, 0.0, 0.0, 0.0, 0.0, 26483.19385098976], [426367.81715963455, 0.0, 0.0, 0.0, 0.0, 19151.409836286042], [387939.356678234, 0.0, 0.0, 0.0, 0.0, 29638.360005073446], [359661.2759443669, 0.0, 0.0, 0.0, 0.0, 26302.965438704574], [430965.1724271975, 0.0, 0.0, 0.0, 0.0, 32466.059934121935]], [[244781.64741770062, 67556.48989581832, 93561.67568057372, 75157.83299082147, 0.0, 0.0], [217761.41938277573, 41160.10008938263, 86502.20931435011, 67116.84456602285, 0.0, 0.0], [223891.21724246832, 28547.018985985156, 67109.52986870392, 89186.25778775959, 0.0, 0.0], [225417.96622999237, 89796.23213130473, 35376.864127159104, 96228.23453905717, 0.0, 0.0], [182829.25337644172, 11036.110297031551, 81512.8240758581, 87995.05735454663, 0.0, 0.0], [182712.3351589465, 19077.000076497956, 255692.74310105602, 73752.62662770992, 0.0, 0.0], [183820.17865561566, 17795.30698013107, 89815.53545159573, 52461.997170123264, 0.0, 0.0], [190183.5816955265, 24981.151349369182, 62842.111688812496, 44104.99336828375, 0.0, 0.0]], [[731862.830018227, 227108.64682469523, 96471.85252837102, 66287.57200286217, 92476.73613839477, 100689.71984924434], [780246.6541302424, 222606.4994267303, 119591.07328843077, 58773.01301752739, 77063.92465862459, 94520.67751528483], [1024845.9597667189, 403699.80377234216, 150093.0875039222, 103944.98146439384, 93662.45157420213, 125172.92808843039], [846390.3773983209, 579786.36099426, 413257.4980149447, 211005.6376763692, 200647.76631077516, 91325.17419769558], [973779.6594578966, 306293.35869285476, 117258.62833002681, 90385.69434829173, 96178.86628524709, 91181.94479929806], [1119844.3098642195, 377656.6433600997, 176605.7071521503, 84191.35146650375, 100541.6294412021, 115432.65793150639], [1188760.307680519, 278969.3948285099, 101132.49288343814, 59813.38726162581, 94128.29745606553, 126073.16575149779], [1043416.4696611235, 353167.75201927783, 172806.5001245501, 81967.50704101087, 117410.20794910108, 128879.37971074495]], [[0.0, 0.0, 0.0, 27746.838146272086, 17243.987602993704, 19978.522874548293], [0.0, 0.0, 0.0, 14161.513205076202, 24319.984856534997, 19821.560140303027], [0.0, 0.0, 0.0, 16177.474245457692, 18708.884093713015, 7152.141033231039], [0.0, 0.0, 0.0, 29761.020982814414, 5480.197948799446, 20902.0034453991], [0.0, 0.0, 0.0, 18494.165067920698, 38060.60911572072, 25565.52336446725], [0.0, 0.0, 0.0, 16817.082944207352, 33670.89128347149, 17223.35658211071], [0.0, 0.0, 0.0, 21808.62843585738, 26564.735540640995, 14085.546607896715], [0.0, 0.0, 0.0, 20663.595973622003, 25415.702190921336, 26771.223051551384]], [[88718.63325851277, 172020.73987387016, 27667453.514079448, 443279.3619506887, 33754.23519028792, 0.0], [69225.26591612911, 112618.33725235905, 24161320.51140319, 469149.37897521094, 58016.23606475811, 0.0], [73817.02273355468, 109862.81973212805, 28388693.119894743, 428791.1576821145, 40221.45970519294, 0.0], [213128.14829618554, 210640.83647128823, 23791856.744714975, 7266458.453056762, 234737.57005405857, 0.0], [103982.22170431245, 161467.06860069386, 23505985.472136654, 305751.47012005834, 57140.484950166785, 0.0], [251930.74497226806, 165158.56922552947, 24825475.75476566, 279036.78551302967, 47581.30565056537, 0.0], [725319.620512653, 279334.44129374047, 22667657.29035771, 254817.89125763014, 62261.82479189733, 0.0], [115822.0683300086, 139340.29237276103, 22514088.27422801, 276545.308144911, 58858.89347663159, 0.0]], [[73092.89017324454, 0.0, 0.0, 0.0, 0.0, 0.0], [57669.19405613754, 0.0, 0.0, 0.0, 0.0, 0.0], [79791.31431784511, 0.0, 0.0, 0.0, 0.0, 0.0], [82325.68782327593, 0.0, 0.0, 0.0, 0.0, 0.0], [53561.36286687225, 0.0, 0.0, 0.0, 0.0, 0.0], [45962.45727809976, 0.0, 0.0, 0.0, 0.0, 0.0], [54377.56653780052, 0.0, 0.0, 0.0, 0.0, 0.0], [77029.68899289402, 0.0, 0.0, 0.0, 0.0, 0.0]], [[0.0, 17506.152708417867, 33588.19527833516, 0.0, 0.0, 0.0], [0.0, 11662.47008480671, 22695.13783797272, 0.0, 0.0, 0.0], [0.0, 22667.403144505333, 41119.64075737288, 0.0, 0.0, 0.0], [0.0, 14707.686704597101, 10223.594073065022, 0.0, 0.0, 0.0], [0.0, 22297.115571947026, 29852.00370827203, 0.0, 0.0, 0.0], [0.0, 16540.508762654397, 62256.53229040857, 0.0, 0.0, 0.0], [0.0, 35816.09203160298, 31737.29828473448, 0.0, 0.0, 0.0], [0.0, 20669.66218796804, 43537.4306705218, 0.0, 0.0, 0.0]], [[664629.6318399749, 11522909.554723095, 220497.10063055347, 746939.2007778106, 7638298.023393691, 4099748.388276155], [655038.8958182804, 13831113.574074484, 258498.6212288813, 870099.8897008285, 6875999.789624522, 4805023.013232587], [594571.2009381441, 11924329.16449814, 153581.3128601067, 733020.3320983225, 7455936.849552804, 3927854.6414768477], [580126.8670765004, 12251607.687340336, 159398.66710837843, 1293882.4294669651, 9382601.035358073, 4408848.493238567], [782240.5449753382, 11070348.54762626, 195087.8750623014, 727325.5794289204, 10220040.587744985, 5062912.63914855], [755740.6607797354, 12064103.37364319, 168576.9639686106, 773608.2153147998, 7564840.1132831015, 4439156.683705007], [919312.2313046413, 16672418.488791198, 294205.06734261697, 855443.4728806677, 7541961.368303364, 4504844.04190826], [665143.2003827508, 12994561.272452889, 198450.39247597946, 728840.6752675242, 8174947.302291501, 4841416.29257046]], [[88532.13666755127, 295545.8997573153, 0.0, 34552.00116857336, 16504.65040687871, 118927.64778395397], [112070.10568806862, 269709.16665780166, 0.0, 113769.92838646626, 44770.469277865486, 113406.33991558135], [91549.41583812969, 365810.018146473, 0.0, 63410.90031136701, 11840.647288710245, 111832.70543678374], [125466.75608758669, 237039.98918083063, 0.0, 51441.53740875669, 22776.722465721014, 171217.14391767306], [270245.75297141884, 291639.5206871263, 0.0, 24446.71623331524, 7476.845932957953, 167844.9854447071], [161884.76564917312, 255272.58106075582, 0.0, 20601.67744611564, 42298.49171475084, 122277.58850723052], [247415.4092723991, 323906.72133329697, 0.0, 119082.6816608083, 41701.32460918523, 133947.84265852498], [151812.59057033202, 268435.155441868, 0.0, 115613.9605283541, 46685.09925869129, 131034.33718678131]], [[0.0, 12371.229778450326, 0.0, 0.0, 14551.418639195112, 0.0], [0.0, 21755.812548022514, 0.0, 0.0, 12610.064023070268, 0.0], [0.0, 24305.69016709333, 0.0, 0.0, 8177.486005368098, 0.0], [0.0, 10079.784397112091, 0.0, 0.0, 3185.3634542979967, 0.0], [0.0, 17995.563025709063, 0.0, 0.0, 8403.762761970067, 0.0], [0.0, 20878.673144394066, 0.0, 0.0, 8152.1536611822385, 0.0], [0.0, 21247.810431760212, 0.0, 0.0, 7668.115913306562, 0.0], [0.0, 24894.01531239856, 0.0, 0.0, 8313.832288341093, 0.0]], [[4230885.845915725, 2402839.958363748, 1835150.2428970542, 510972.0277496392, 623401.0934933035, 579197.0705316751], [3900798.2144057457, 1976678.1162875795, 1776037.6317211778, 388668.5532637829, 499689.4627985553, 318252.21067735745], [5373424.035784704, 3143364.7527622017, 2716162.869606789, 319679.5540200772, 694082.2551293244, 392491.3217974991], [2785928.8062408287, 2828475.904137002, 4429086.829604254, 2036972.5949385697, 2595291.214387507, 1016269.9197889786], [4970728.65470375, 2498096.261378354, 2554806.6496512527, 511746.3316304308, 618681.817711516, 520967.4029483129], [6806782.732379377, 2302352.448171097, 2273228.5199382766, 453046.7297676999, 494401.95757035597, 484382.94720293756], [5891069.162524322, 1610939.340403345, 978558.1983054351, 294658.82503387885, 465964.32873879164, 328286.14771233196], [4688200.239838556, 3247628.590667993, 2622506.8309900854, 303709.85135219945, 589010.3256946495, 368882.26660572854]], [[185705.11018964808, 136350.4740008731, 0.0, 0.0, 0.0, 12976.76764638586], [166876.4850526601, 68959.78805878015, 0.0, 0.0, 0.0, 16960.433682587183], [195995.43814626653, 68504.63200024288, 0.0, 0.0, 0.0, 10128.955848616175], [202387.61889541682, 113141.34491516523, 0.0, 0.0, 0.0, 7061.688313692052], [152939.044468625, 33467.68543902237, 0.0, 0.0, 0.0, 6220.498177749612], [139416.67691211373, 54815.02861103459, 0.0, 0.0, 0.0, 5766.271655215544], [125239.64685616331, 65355.12351122224, 0.0, 0.0, 0.0, 5794.451911535826], [144387.78381020654, 36007.73445421837, 0.0, 0.0, 0.0, 6573.463231893331]], [[592109.1653206771, 381917.451756771, 132824.8759626256, 27353.24662879891, 62873.636150915554, 44238.55616623777], [843275.5442337312, 469269.32747140445, 127271.14747408307, 25545.881171336616, 77253.85095952911, 32867.81998733705], [647160.9356791517, 362274.0167406945, 184891.00456914224, 31480.004355439254, 62176.34022745945, 28864.848044066704], [769672.720912892, 541774.7720901646, 354394.78772675444, 140178.02427069127, 143453.72849417408, 51280.04153365029], [746934.1010680303, 314304.17054103984, 143581.69017866856, 58305.36785101322, 71487.36720357057, 59749.86694679732], [591525.3945011075, 347451.94225512585, 125574.10351921385, 13725.459138144934, 52453.96754785841, 39572.17001641951], [555433.3583805155, 351994.3143249935, 80933.87495085955, 17072.421856475237, 45597.26148292705, 6968.594345101213], [657854.2867206251, 436374.39922583825, 124060.34272446434, 67110.46207147792, 76214.48258078404, 51059.19634760022]], [[40638.42530863098, 129544.64909839087, 9218.58220838183, 0.0, 0.0, 0.0], [48211.44364377852, 165400.80150211966, 7701.261502534969, 0.0, 0.0, 0.0], [24459.469614847956, 103045.47156150852, 13868.474761154353, 0.0, 0.0, 0.0], [36101.13437640774, 149427.80508715336, 14585.281293045146, 0.0, 0.0, 0.0], [29008.830629498396, 149179.28482961148, 9799.164557505712, 0.0, 0.0, 0.0], [39628.306907330174, 26892.22639946128, 14837.220988203926, 0.0, 0.0, 0.0], [32278.271410987254, 65977.75965319359, 13659.551080898422, 0.0, 0.0, 0.0], [148376.1730315738, 174820.12142865156, 13239.894905139212, 0.0, 0.0, 0.0]], [[517000.68626252125, 0.0, 323094.6172569078, 0.0, 0.0, 0.0], [388519.0005766375, 0.0, 307947.3803663503, 0.0, 0.0, 0.0], [432908.4273669003, 0.0, 272685.8247794286, 0.0, 0.0, 0.0], [432024.94798247615, 0.0, 343791.1615962897, 0.0, 0.0, 0.0], [200216.45459849117, 0.0, 191660.77209060176, 0.0, 0.0, 0.0], [412734.9688851474, 0.0, 255368.18805033233, 0.0, 0.0, 0.0], [370136.7117841579, 0.0, 301215.4969076366, 0.0, 0.0, 0.0], [466958.66072172736, 0.0, 425644.5197410487, 0.0, 0.0, 0.0]], [[0.0, 35543.46202541498, 33558.77817706314, 0.0, 0.0, 0.0], [0.0, 50263.4423921389, 22386.819370890822, 0.0, 0.0, 0.0], [0.0, 39755.77654831826, 20999.718961018643, 0.0, 0.0, 0.0], [0.0, 95979.23808116395, 30665.06014149896, 0.0, 0.0, 0.0], [0.0, 9727.85776930445, 35446.93041787095, 0.0, 0.0, 0.0], [0.0, 9944.332982510821, 18566.727328205878, 0.0, 0.0, 0.0], [0.0, 9766.853963567806, 11897.9669874563, 0.0, 0.0, 0.0], [0.0, 11272.43335474075, 25483.459091872894, 0.0, 0.0, 0.0]], [[152501.5161216885, 191774.52867171532, 39148.85981158575, 0.0, 0.0, 0.0], [260517.32451927874, 128253.27139523048, 58475.03663558815, 0.0, 0.0, 0.0], [191410.60125778872, 117452.25363436255, 103532.8486816305, 0.0, 0.0, 0.0], [185103.95819043473, 113164.76619573522, 27013.478578077513, 0.0, 0.0, 0.0], [189838.25778461073, 105163.93318147217, 44158.74865531518, 0.0, 0.0, 0.0], [180683.0579173477, 90239.73308334594, 14921.375774034583, 0.0, 0.0, 0.0], [148545.91951343507, 135925.6771725447, 20594.899705010026, 0.0, 0.0, 0.0], [172484.4298157003, 129066.95416912706, 57952.4574915712, 0.0, 0.0, 0.0]], [[0.0, 0.0, 0.0, 63586.44005320656, 0.0, 0.0], [0.0, 0.0, 0.0, 55074.59689263889, 0.0, 0.0], [0.0, 0.0, 0.0, 72339.02787116675, 0.0, 0.0], [0.0, 0.0, 0.0, 20458.020961041882, 0.0, 0.0], [0.0, 0.0, 0.0, 50610.917218311864, 0.0, 0.0], [0.0, 0.0, 0.0, 44475.03498818573, 0.0, 0.0], [0.0, 0.0, 0.0, 30175.862356219986, 0.0, 0.0], [0.0, 0.0, 0.0, 52062.787612988606, 0.0, 0.0]], [[28480.13925505417, 62279.75549154538, 40080.4170533369, 364128.1092828613, 0.0, 24260.34657496303], [23558.351509836062, 46648.569487297435, 34808.0347058254, 389325.0963701655, 0.0, 26765.19791061277], [18062.327385947512, 32263.08219770356, 50731.48813442154, 337690.14934856707, 0.0, 35054.46193363187], [20345.906643433827, 40728.6899517764, 6821.527957024087, 312886.6546501806, 0.0, 10497.63120930755], [17256.624837342584, 74837.0059242035, 25669.47892646864, 368335.7005118516, 0.0, 26390.151455562755], [15340.084187207076, 40638.120809260465, 43663.83053505785, 337007.6955330382, 0.0, 36013.84909618352], [13511.553138609688, 48666.10154431161, 33228.743038227876, 403019.3186096986, 0.0, 46737.03396584435], [12141.78784771471, 47287.06731596346, 35944.57536661707, 421456.80449298833, 0.0, 49021.49119282265]], [[0.0, 42524.45011429723, 0.0, 0.0, 0.0, 0.0], [0.0, 48081.122263591154, 0.0, 0.0, 0.0, 0.0], [0.0, 52878.19130677657, 0.0, 0.0, 0.0, 0.0], [0.0, 83276.96611831144, 0.0, 0.0, 0.0, 0.0], [0.0, 36195.224898082684, 0.0, 0.0, 0.0, 0.0], [0.0, 55003.28218429948, 0.0, 0.0, 0.0, 0.0], [0.0, 28446.051887063502, 0.0, 0.0, 0.0, 0.0], [0.0, 41581.72763518319, 0.0, 0.0, 0.0, 0.0]], [[8409.723429362286, 27635.05665896526, 0.0, 0.0, 0.0, 0.0], [9034.197512005176, 146701.26644273137, 0.0, 0.0, 0.0, 0.0], [8377.577660511613, 104749.61747989885, 0.0, 0.0, 0.0, 0.0], [8835.195849698164, 119860.01134401208, 0.0, 0.0, 0.0, 0.0], [35193.068295765675, 156307.42434086357, 0.0, 0.0, 0.0, 0.0], [46212.86298999404, 164433.69793908787, 0.0, 0.0, 0.0, 0.0], [34433.19375919076, 38907.96676169633, 0.0, 0.0, 0.0, 0.0], [32650.29621457805, 113146.04493938666, 0.0, 0.0, 0.0, 0.0]], [[397062.9160096254, 1275423.44881346, 200218.99983016736, 433793.8758116642, 5525536.505397817, 1198887.1208448904], [409977.5711271799, 1433295.562116341, 218769.52401849447, 441875.92670768825, 7042444.7518931385, 1131260.161084569], [381526.09500654467, 988625.2989536246, 160362.64023664975, 397259.5124459466, 5350129.901529274, 1223176.4373006078], [501637.67193118244, 1296963.8432221594, 167736.87291626443, 440767.75506951415, 4582979.081405225, 2719088.051782053], [479510.0708434543, 899524.8363336617, 117461.3655850882, 342146.4326987772, 5507262.139068923, 1358962.0898566553], [294855.5797619872, 1118945.0357146466, 174732.4797852839, 395330.34963583085, 6251494.174584174, 1192953.2942643214], [448860.67167166085, 2261002.035152994, 274565.2845189065, 497134.26535823976, 6089272.814395363, 1292748.0428629415], [443125.3204232656, 1697046.6113046315, 185120.8245572962, 320672.64849530166, 5092273.337307944, 1088106.4406503146]], [[2253.34929522216, 269694.8561567026, 136107.3697112132, 18666.878915104164, 898689.6428552915, 1645989.2695844274], [18091.237425286825, 285663.16429357673, 128990.66351296498, 63698.625868990224, 1128241.4148593335, 1550878.967072355], [47755.01514936112, 269221.07780306845, 102032.13395974138, 110990.58371608287, 838097.1782099024, 1295366.8511809807], [110872.48625657147, 305658.19666398806, 36737.61959607621, 46414.67415831011, 661372.3791278184, 1074075.8442615003], [13459.166976100856, 182609.37521294656, 104623.9254535119, 66466.16755860613, 851976.5167158383, 1696062.8249422377], [10753.244953456306, 105103.07767555548, 85217.08665432078, 76150.73441456897, 823017.1795383509, 1591921.3063064194], [16203.981471133558, 276715.0584527362, 87998.87502214558, 445916.51597425307, 753159.7099917725, 1600232.5656315645], [15955.740559033495, 214227.9213311134, 83960.48674763789, 48491.92279628971, 668780.7099858999, 1593446.3335125893]], [[264711.1098424104, 750257.6662401594, 93116.75935076743, 1289290.7909671445, 777452.9968222695, 967860.9575960482], [185672.2737982867, 818581.0707208588, 89200.60903391088, 1228341.4235780316, 861384.656442486, 856915.9321912949], [285300.3972193629, 725272.8207225119, 97327.97241642374, 1529285.1865258126, 703797.5371473894, 994074.4436845408], [198651.4006440144, 611678.075232317, 98104.03262117208, 563996.6977578392, 787032.4473226785, 781181.7176444175], [385449.1043118119, 799311.9540772466, 95543.56113336352, 1458940.9790153452, 692055.4351752597, 1180187.702468351], [328777.51697585324, 653517.3760175, 79983.68112336648, 1542794.7916603286, 685903.5656815035, 1122146.5106895333], [424376.81676160323, 667053.7914647168, 180044.4858748003, 1319689.4014201383, 758327.8015988248, 1303451.0373288032], [319846.2049748592, 765655.853160095, 86389.87043670945, 1558987.0463154924, 715584.1465942997, 1234675.9545889092]], [[0.0, 191014.84391103138, 4065.6693102884833, 256794.10703345708, 715340.2528423679, 844268.5105255925], [0.0, 194264.28986297722, 47139.67200541795, 224449.75408126708, 847043.1091864404, 1073297.4615892894], [0.0, 253609.583837636, 67120.13560248804, 220424.7381008014, 635467.8888700394, 881666.3421947276], [0.0, 118940.54946163954, 10868.63875064442, 163889.63042514987, 402496.4407328392, 761678.2795396566], [0.0, 82394.632078953, 35068.86747386854, 240385.98985977998, 764726.1220783459, 926258.6084386547], [0.0, 287830.8072436343, 22214.706959139265, 196209.86182466723, 781758.518973955, 898536.9957889376], [0.0, 192886.5136272835, 29332.07453415875, 181672.1741129835, 778864.064245531, 912848.3044491083], [0.0, 248167.54523610955, 33864.750588527, 219299.48979636078, 683960.1759092712, 972185.0477372209]], [[0.0, 141745.7339312043, 0.0, 176102.6031875394, 517977.86059208546, 284428.6309040667], [0.0, 181485.14759181874, 0.0, 169026.98567423775, 470915.00920444186, 414400.0294532427], [0.0, 248007.08325287033, 0.0, 130001.5690175854, 481295.5070249576, 256462.9720548466], [0.0, 475804.17323435703, 0.0, 19775.79482584123, 611171.7058950468, 265648.97303798056], [0.0, 150878.3993214444, 0.0, 152259.25513667223, 629584.1258281785, 236098.39359639792], [0.0, 239873.24572927118, 0.0, 102249.73084784366, 652930.9845606347, 289712.3117918508], [0.0, 245800.4480630645, 0.0, 61929.52713928656, 553859.8753596952, 190556.52976561716], [0.0, 141750.14840191038, 0.0, 42117.48151097431, 526818.2322403298, 259942.4612890645]], [[62070.0470907519, 89927.77915011522, 28242.07833467692, 51863.43892010298, 12231701.930608809, 91932.43034200446], [81765.50664571895, 105708.01987824996, 28933.641751732273, 331341.29457318445, 199234.2121249184, 3800.289711748224], [82574.2139124382, 61093.17337022332, 68559.0429576906, 404099.8162656461, 12387624.231324028, 5976.473963205356], [87047.55346506537, 65020.862814774126, 12155.882716102882, 82259.12811588451, 6744.501971169467, 20881.698154858037], [95223.45336248612, 81284.3555915116, 30120.60045476296, 98801.80376404694, 998131.5400833257, 607050.8019281157], [84212.7542812136, 58338.34707995908, 17510.07520929971, 71720.78905353398, 5135198.84165782, 3233.67875902999], [94889.66481444793, 28429.563145751705, 18064.83403409547, 70235.91265866454, 13649679.39885179, 6151.259780910495], [71040.37565022947, 72651.83768592535, 38312.9769960872, 103577.9697660713, 255464.3850898288, 4966.540531935811]], [[251944.19146268952, 909268.4252980048, 178797.47782758635, 105684.70681575857, 1205147.616594791, 2815131.140652689], [226722.9296459415, 753228.2479035881, 192513.41156751974, 95666.20244934231, 1696943.440898219, 2760888.0897133597], [169702.43144938428, 980878.8961045505, 120062.28126819071, 13005.899856994261, 1750905.1723739419, 2325273.2966903467], [312884.6854177352, 804566.5983290307, 11426.451327692143, 110303.74437677719, 1349435.9113895786, 2478710.1536313854], [216725.1986729089, 740587.2619991688, 129555.42297150618, 24325.34675241866, 1775396.0230433438, 2802725.650533599], [324994.45099674637, 552698.4074496814, 178263.62215555398, 94416.75699593373, 1734800.495853926, 3470971.93635348], [55160.80955727957, 675034.260219744, 149386.65815089215, 11535.143890500027, 1810432.2642918334, 3844437.0613681246], [173366.51265265598, 715481.9569938894, 172542.83258234258, 16707.37743277385, 1601007.4827197653, 2869468.706005831]], [[0.0, 266894.39454450656, 18349.148051063305, 208984.04824280983, 2856789.5677012797, 989245.5260951298], [0.0, 285003.7250260263, 10078.499192082987, 210412.37340995303, 3229510.522061858, 1255637.6649025702], [0.0, 542913.4087150032, 16949.32042624364, 196968.08073155998, 2899623.106488229, 1169725.4343513022], [0.0, 496511.99637555267, 28726.98471422919, 626253.935957594, 2350329.913477521, 1641104.3099698166], [0.0, 205639.41250760556, 21068.51646173018, 197652.9770997362, 3124941.66982884, 1179784.7538249881], [0.0, 485059.8391417014, 16628.04007906729, 238404.04852928346, 3232675.7811474884, 1247098.8735522851], [0.0, 507364.1578754713, 31221.687172108646, 239102.80013506228, 3105953.2195528247, 943280.2069005569], [0.0, 529316.8517788739, 18658.661162379394, 224126.8319866376, 3319453.9335354352, 1130954.4623494032]], [[8409.723429362286, 11482.753792568637, 0.0, 86342.01131792829, 919482.7732125998, 216197.00172703867], [9034.197512005176, 11847.38724466602, 0.0, 101428.60608915109, 758807.5353695557, 294244.74001688516], [8377.577660511613, 71056.35038310438, 0.0, 115215.33702129859, 680548.8703007414, 324165.0412672692], [8835.195849698164, 68058.66018601877, 0.0, 37125.93243828157, 756561.858360287, 506770.4825947157], [27436.557393094907, 34897.09828501891, 0.0, 72284.06850240019, 1067067.8553025823, 221355.97489836364], [13356.631961691473, 29783.777226988124, 0.0, 133011.42263987777, 1098425.6807917973, 287529.0483947347], [22346.61744308017, 114190.86677682349, 0.0, 158972.8145262265, 1183255.0264821157, 280179.06772763416], [20103.43332768231, 20273.837888403326, 0.0, 111913.3012645283, 1130428.2231464772, 412705.16837408167]], [[0.0, 441654.40645655646, 52657.01170316419, 139381.26807952014, 4447632.515497592, 2600428.4274907266], [0.0, 508226.62437203276, 77719.57600778206, 187301.41978531634, 5548140.800082607, 3129124.2608631523], [0.0, 657260.7737588922, 107300.51165959271, 164177.70161019126, 4451927.321670084, 2588095.2081628544], [0.0, 475112.9550078309, 9942.79736600586, 188083.64007554864, 3365079.037626303, 2823277.5633961624], [0.0, 439168.2068277754, 24803.86376192682, 70815.66642270377, 4704475.937681411, 3450764.359699571], [0.0, 420155.97058741486, 45820.17696098384, 163366.25896099006, 4732677.943420747, 3170537.961600849], [0.0, 850857.5196097243, 94948.48826198142, 148179.1707938666, 4140668.2268841383, 3263277.6476464784], [0.0, 766261.0244931458, 25550.186296321684, 215011.8905311063, 4172223.666733162, 3119499.5702361544]], [[323824.8286042505, 610771.4455225857, 182236.0858418751, 287583.48634959274, 3950608.271125462, 4791783.248279552], [341827.803079834, 660491.6832684956, 222954.43153805766, 301328.1917995024, 4180531.8096799226, 4467444.203348557], [291830.8366858932, 1139355.7336353504, 166292.59714826202, 314721.5407418257, 3849685.8228876153, 4075017.8551142504], [257900.12020648553, 1262122.8826702754, 124637.33711476144, 405038.1235126901, 3059017.182794047, 5185553.290857319], [297982.3511606446, 701210.7217500536, 237247.49682005917, 343042.45259861153, 5902032.236425813, 5338064.140950993], [282110.50631850754, 682613.7312596035, 204156.4991908934, 324700.88696825417, 6007836.372778569, 4733447.204060308], [280922.2870372778, 992989.81865924, 213778.1590453872, 311488.17935866246, 6110156.111535161, 5317450.656408479], [294203.4318493113, 922059.2734790858, 212931.01221194252, 396442.4513275489, 5759097.036895243, 4446355.375882757]], [[0.0, 1186504.0875485141, 69924.88666900613, 44920.14393378468, 2446360.5560554457, 3233701.050739537], [0.0, 261459.28158619138, 84484.56615538966, 35022.46478953098, 3335568.1567771984, 3277254.3610850023], [0.0, 957478.250198782, 41479.212678294265, 26539.1918657432, 2647039.3115832997, 3564936.083900611], [0.0, 897485.3662388083, 22187.331151539493, 11851.532557557246, 1825152.0670205252, 3263955.732114468], [0.0, 875382.7260766625, 51887.327135650165, 22541.799511824305, 2648648.634309451, 3722087.3440488162], [0.0, 882290.6373859195, 46706.138414425805, 33598.495689559044, 2390859.0339874406, 3616651.5347553007], [0.0, 1102883.7268427066, 59609.69743122666, 29342.786688209075, 3004408.8660351406, 4150480.2817432773], [0.0, 899936.261626813, 67368.4964154473, 33964.653600053134, 2608599.1699036206, 4054564.7740461635]], [[504172.453439633, 240803.23030553007, 19223.8384592289, 7297.238137562535, 16079.61507228954, 12529.06148299363], [393377.37821754353, 171999.6805629748, 11855.827076581305, 4556.456724355437, 6497.286061510859, 13904.357972742702], [283485.4569510106, 191102.82238796927, 39574.06021724843, 14852.939312501972, 6996.845160656772, 19344.608887786413], [331701.29752424767, 352223.83154871804, 30838.219914317127, 40449.91021731359, 24313.43363245498, 2578.33534279462], [282996.58927839785, 197243.75667452515, 8930.121444733455, 12027.045576696431, 8278.701064394954, 9917.246568668897], [267995.08565087133, 108449.25749695557, 11015.42906123504, 2859.0077789447114, 10759.626888601488, 7339.298807307797], [191289.9163567635, 132071.64534922602, 47282.520395609106, 21162.3540808401, 7416.490364076262, 13133.22966034445], [258261.47386062884, 133602.85203966516, 11695.179628184385, 3978.666695529595, 3633.260163893588, 17180.785415590017]], [[1060822.411974936, 925245.116275386, 71550.6761522061, 7028.001091161475, 9859.162194028, 79799.79832869016], [736573.5213460161, 690171.5503889484, 62011.933834405085, 4255.69808795978, 31026.519789930717, 61573.29441229597], [714835.3080524727, 555911.907871236, 61312.77450402826, 20714.808172658293, 6803.47022615634, 36430.56400264738], [856666.258121892, 951077.216187122, 136548.03239450755, 171352.34261576232, 35644.50115195585, 11947.373070916932], [525359.0696696349, 651184.055719872, 74265.9266062372, 20550.497933141418, 8403.762761970067, 11809.04599907206], [648501.6951278942, 484192.79634184384, 16653.119834077243, 18977.844234507924, 8152.1536611822385, 69790.21375171069], [673911.1219071171, 493891.406125944, 11572.01686092744, 20990.216548192526, 7668.115913306562, 24346.144126741252], [857527.6294776059, 536811.7705615966, 10824.550226673698, 3471.2538095449363, 8313.832288341093, 15860.663673768098]], [[716992.6330256369, 360380.7737204769, 15329.594343438894, 0.0, 29807.023583349168, 33928.898891900404], [736539.9225628438, 228783.85644297412, 12813.318190873935, 0.0, 18698.820513018418, 32419.91796881952], [795628.8915921403, 221566.18019081542, 14232.716254322648, 0.0, 71266.52060723673, 73144.72883317187], [773071.6194730547, 485510.7688266743, 66732.11459590695, 0.0, 92637.58157944208, 40374.87212303944], [807558.5964553488, 204609.5403815065, 34991.8240321084, 0.0, 8403.762761970067, 31890.323895263507], [839869.0739009435, 214496.00765587625, 18440.49970070417, 0.0, 8152.1536611822385, 46741.31038639619], [915760.3906734973, 183604.31509332472, 1227.525874940203, 0.0, 7668.115913306562, 31422.95114636949], [1016102.5341062229, 237812.09399299676, 26523.363524071876, 0.0, 8313.832288341093, 43486.204963453354]], [[600978.7274889565, 340070.019876395, 43172.499783191444, 0.0, 38723.962067490334, 15393.898077917296], [778577.9708684864, 285319.9044557991, 31244.072219057216, 0.0, 10006.682094027037, 7515.3286492944935], [920059.023404842, 259174.39331297931, 35826.567826399725, 0.0, 34908.433799747865, 14238.82166073225], [800271.0806404139, 745129.9413825081, 170839.10269204233, 0.0, 123273.90138000622, 23018.771832166538], [1113899.7989841772, 273421.4345148153, 72114.6469776793, 0.0, 44085.14242030056, 18326.736588613345], [1260840.961966116, 319319.91132610384, 89694.47249410895, 0.0, 98877.64348678093, 2211.432451103478], [1099333.9830310163, 320343.22201818303, 33738.16972553103, 0.0, 34276.93379283809, 39079.67882053699], [902986.0221540733, 228404.4510426442, 49648.46315352858, 0.0, 41880.02897623424, 26381.419627200543]], [[0.0, 0.0, 0.0, 0.0, 22690.570623873078, 58121.90624972505], [0.0, 0.0, 0.0, 0.0, 18905.328140439113, 69613.5592743459], [0.0, 0.0, 0.0, 0.0, 26728.610502472635, 48702.48750020482], [0.0, 0.0, 0.0, 0.0, 9601.523998958713, 35501.779008254576], [0.0, 0.0, 0.0, 0.0, 29727.917445076917, 79556.0071571231], [0.0, 0.0, 0.0, 0.0, 35166.38603920772, 58992.42521424626], [0.0, 0.0, 0.0, 0.0, 28070.009856738445, 61355.353081414585], [0.0, 0.0, 0.0, 0.0, 22608.176603924065, 58388.67409651862]], [[0.0, 0.0, 0.0, 0.0, 12804.751281855672, 0.0], [0.0, 0.0, 0.0, 0.0, 14585.981814209701, 0.0], [0.0, 0.0, 0.0, 0.0, 25551.269819518224, 0.0], [0.0, 0.0, 0.0, 0.0, 4652.278215213258, 0.0], [0.0, 0.0, 0.0, 0.0, 22914.103153394102, 0.0], [0.0, 0.0, 0.0, 0.0, 16677.85604075052, 0.0], [0.0, 0.0, 0.0, 0.0, 11475.821320016317, 0.0], [0.0, 0.0, 0.0, 0.0, 10365.39999595317, 0.0]], [[24961.111546148233, 120283.36264104414, 0.0, 0.0, 0.0, 91932.43034200446], [25631.841478298342, 90380.93052303331, 0.0, 0.0, 0.0, 7571.163666113947], [20313.01570424424, 74169.99544684992, 0.0, 0.0, 0.0, 6710.167480175014], [16908.175128509265, 63103.91748920557, 0.0, 0.0, 0.0, 5939.857396392135], [19204.09316984851, 109007.89713246796, 0.0, 0.0, 0.0, 18236.2857490324], [28633.702885174513, 76179.26774731507, 0.0, 0.0, 0.0, 12424.954945956932], [22807.024050480442, 78697.48878397392, 0.0, 0.0, 0.0, 11875.166656769472], [27660.48169212769, 95096.26246413698, 0.0, 0.0, 0.0, 11392.474729781028]], [[896911.0815507156, 906410.5954379711, 3235279.649744002, 300237.9605708963, 73666.94886903855, 19952.78443680258], [838526.231173596, 903303.3414697151, 3185956.724721957, 302186.6372282808, 16348.561964649269, 13862.391518216245], [910317.1151991214, 1323133.920348972, 3723414.9930870035, 309467.10288668686, 53995.743004367374, 13773.428010435295], [912975.3481429412, 736423.8217466011, 2918853.0108690336, 1006061.4593184375, 163703.34096334098, 65677.41524169341], [1204731.4445724937, 1232628.0019359684, 3479738.0853508776, 351141.5177555455, 77561.75460144662, 26709.11235320737], [1011294.299312257, 1916950.695109997, 5139200.971446388, 276918.8122955369, 107609.64826854046, 86414.81143505861], [727066.2588726287, 1227696.3348101298, 3860142.965698237, 212115.6129487573, 111223.28287356123, 28092.663028947623], [809905.2540053246, 1480688.6490755726, 2178991.2311580526, 393406.2903126054, 53418.37170258361, 38058.01219923214]], [[164565.96414110402, 745026.2797812149, 65372.06908284844, 396368.9757498632, 268848.2937514766, 82694.2725174381], [96849.59866451936, 733425.1332121729, 74292.11150467326, 523711.4712445337, 195176.34823997866, 87735.89825614364], [88866.3873744468, 744145.9703381234, 66308.85763079251, 361622.6657193629, 298210.14854489337, 59414.91963022583], [126931.12563919176, 603592.3058478298, 16246.319710001231, 219194.5435637013, 494099.7259367467, 200705.81909149172], [146892.04879836654, 784853.1945328164, 59452.144501939634, 431243.0169286591, 207914.34579798777, 88679.4418847452], [90190.43134504842, 965752.1241013407, 58518.53330079097, 532774.6117884807, 286211.65568136633, 62098.14705080182], [169869.60303828918, 1188674.525608297, 78430.9111398216, 560266.272212158, 197611.37926699626, 56293.56130508375], [117631.31009991375, 961176.6595031553, 54703.62471116632, 453676.38809290103, 427662.8636977726, 59421.40923467784]], [[2568549.6846509543, 6857820.25151031, 421030.3271660908, 4454459.29495966, 156269.78689951287, 810886.5682344117], [154192.33669131968, 6641763.216522056, 643717.689768631, 2391959.77895253, 84920.43259057004, 985253.9071483552], [134468.4461830268, 10205046.356145242, 952962.1246543938, 4215946.065344418, 260681.4103758633, 1194725.2332214154], [58645.65565532297, 8418956.57744519, 1356314.8230564725, 7671400.706211934, 26965603.753072064, 9818557.806821804], [139407.33056474672, 6662046.808707305, 730220.7097572134, 154457.83295036698, 142436.29905866878, 2186607.5354941958], [1656131.4891547605, 10181514.059377842, 859950.343221561, 183394.3058122106, 26405298.230393812, 1444445.0892025158], [146061.7595681625, 15109918.153171934, 655761.7738621685, 166564.15879166662, 26073034.240497, 1169574.871880732], [88080.00009452543, 7650451.17168526, 717340.3409047064, 4256737.36548411, 27882723.492587693, 1488306.1768983388]], [[319532.070065739, 1844345.9097302218, 105575.93438480631, 795784.4539667108, 440966.33690989116, 154020.8822353714], [212557.70638707883, 2103508.810296294, 93524.29401999437, 933551.2111840517, 354697.434538751, 190502.66175186922], [232787.95077945493, 1646998.3396514948, 39200.28193413423, 858626.9379385511, 588134.0491304987, 172163.4836477209], [163980.02385410728, 972208.3031767397, 48411.63874061843, 574618.8919158435, 1463449.8934656265, 688461.0166092569], [435496.39173669356, 1530249.0374587653, 94852.13061022927, 850395.1362621943, 352758.6881345435, 190736.246999813], [297459.1002138258, 1709658.5254851053, 92830.67253383902, 848422.5318710658, 401666.9353201609, 154792.22358838102], [332151.6325904312, 1657385.3794514786, 107357.49584040817, 670096.2881081654, 284739.5598412258, 117665.74445046231], [235040.2614101563, 1489640.983719835, 382030.71525831165, 642099.4956744848, 609554.7062788485, 158452.1390301291]], [[0.0, 0.0, 160576.89761406224, 1204121.7573531077, 187080.98315093885, 196081.27706952847], [0.0, 0.0, 359199.36398111715, 1330514.2211895771, 228726.13711135878, 223532.49094163754], [0.0, 0.0, 296645.98273975326, 1051475.8103790197, 237483.67694721452, 122317.85440925532], [0.0, 0.0, 29820.791096436147, 902524.7687004361, 202619.17142728355, 88693.38881968525], [0.0, 0.0, 144962.0985177421, 1261994.8655285763, 186371.61835396686, 197073.81034056225], [0.0, 0.0, 309381.0914002942, 1260555.2045005755, 172415.8654964306, 166671.05912856685], [0.0, 0.0, 303215.55283525516, 1158966.4798525253, 193908.60484292958, 175199.40988136845], [0.0, 0.0, 320705.7222513597, 1171914.331493474, 216878.5248604063, 170068.99688146025]], [[0.0, 0.0, 10651.790658855032, 118742.38580691314, 128273.53560677226, 88309.75430867568], [0.0, 0.0, 65975.64685485182, 39382.022128133794, 147843.13204429057, 100816.17230302877], [0.0, 0.0, 88104.20153900937, 61833.128012111316, 173551.05745007744, 144449.1390928914], [0.0, 0.0, 40791.95157569638, 7225.132200707493, 66409.50294420795, 55836.09201626229], [0.0, 0.0, 44525.982024658115, 87211.92825061073, 158753.3785801385, 122383.37289039187], [0.0, 0.0, 49890.52498223991, 126368.56124804317, 119617.63222791984, 124711.83966027237], [0.0, 0.0, 92114.65883153115, 113159.40182231957, 239360.00750335757, 109452.69028373409], [0.0, 0.0, 94956.71330343225, 58671.14756902453, 173557.4910221919, 123819.59328824517]], [[0.0, 0.0, 92538.46258417665, 0.0, 0.0, 0.0], [0.0, 0.0, 120454.5796562851, 0.0, 0.0, 0.0], [0.0, 0.0, 121433.22064532683, 0.0, 0.0, 0.0], [0.0, 0.0, 27702.334344042334, 0.0, 0.0, 0.0], [0.0, 0.0, 97265.30431985253, 0.0, 0.0, 0.0], [0.0, 0.0, 122676.66953967226, 0.0, 0.0, 0.0], [0.0, 0.0, 87648.74722178944, 0.0, 0.0, 0.0], [0.0, 0.0, 90748.27504602369, 0.0, 0.0, 0.0]], [[600266.1921322154, 0.0, 0.0, 0.0, 0.0, 0.0], [568098.3983475765, 0.0, 0.0, 0.0, 0.0, 0.0], [618329.4479302594, 0.0, 0.0, 0.0, 0.0, 0.0], [680620.4670915699, 0.0, 0.0, 0.0, 0.0, 0.0], [656937.6385292122, 0.0, 0.0, 0.0, 0.0, 0.0], [596802.1221196954, 0.0, 0.0, 0.0, 0.0, 0.0], [487158.9312812786, 0.0, 0.0, 0.0, 0.0, 0.0], [541010.8679620735, 0.0, 0.0, 0.0, 0.0, 0.0]], [[475172.2138273882, 8896.455063158981, 0.0, 0.0, 0.0, 0.0], [341573.40615251573, 9413.491904648188, 0.0, 0.0, 0.0, 0.0], [429733.03185687657, 9637.766412368059, 0.0, 0.0, 0.0, 0.0], [477095.8296336596, 10218.480490550155, 0.0, 0.0, 0.0, 0.0], [458931.4243392895, 49818.27439727666, 0.0, 0.0, 0.0, 0.0], [332531.16694909823, 35507.88525987236, 0.0, 0.0, 0.0, 0.0], [85780.13226342756, 46224.01862921398, 0.0, 0.0, 0.0, 0.0], [238461.24644861853, 37658.1842679122, 0.0, 0.0, 0.0, 0.0]], [[0.0, 0.0, 540638.5122527994, 1239910.6837713693, 32107.12732052688, 29417.81450348415], [0.0, 0.0, 817250.5968211592, 1199574.0104025712, 26071.686335536688, 29821.31219666225], [0.0, 0.0, 954785.4461898272, 1288664.2494372989, 36617.44704446969, 27270.272762738667], [0.0, 0.0, 204881.52202135714, 1366419.3787098709, 98006.84479005328, 22424.471909502598], [0.0, 0.0, 848097.2262976456, 1431002.369250204, 41123.34960005783, 43266.675152304364], [0.0, 0.0, 1429493.629524004, 1422229.790305956, 45268.90470156243, 38172.35435764602], [0.0, 0.0, 1336349.2319387784, 1473694.7543443018, 34460.347275467146, 39632.5855927952], [0.0, 0.0, 1222078.6027318167, 1452965.0603231913, 31016.98809917794, 27346.901700715196]], [[0.0, 0.0, 5274.4572481128425, 0.0, 0.0, 0.0], [0.0, 0.0, 3456.9574477394412, 0.0, 0.0, 0.0], [0.0, 0.0, 6047.534419586252, 0.0, 0.0, 0.0], [0.0, 0.0, 4585.160691354669, 0.0, 0.0, 0.0], [0.0, 0.0, 2276.3889718346963, 0.0, 0.0, 0.0], [0.0, 0.0, 1732.7128601747538, 0.0, 0.0, 0.0], [0.0, 0.0, 1172.9860495481105, 0.0, 0.0, 0.0], [0.0, 0.0, 817.5657177039184, 0.0, 0.0, 0.0]], [[28674.045455495798, 189402.92692458388, 1915837.8224269736, 2334876.593936952, 0.0, 0.0], [151638.26087303486, 208481.68012760565, 2755686.0246658074, 1105972.6818849482, 0.0, 0.0], [41649.122802997466, 91906.99575730336, 1776119.2895081195, 1323949.855005181, 0.0, 0.0], [76111.41229329492, 69754.58796885547, 1632120.98055237, 3481878.378336978, 0.0, 0.0], [90796.62552448236, 94520.31389807118, 1712043.6924105964, 5503147.588348375, 0.0, 0.0], [254587.60932392298, 150686.73749939562, 2538446.124094959, 6045435.78851095, 0.0, 0.0], [920050.5415509095, 569230.4922789462, 5758887.266272241, 2061288.1722758985, 0.0, 0.0], [13608.682016670844, 153726.04623058657, 3921069.5738642374, 4532115.412896159, 0.0, 0.0]], [[3161361.378586561, 186860.3150624217, 127873.08951359768, 77773.29489775705, 0.0, 28283.665659297145], [3054515.2445536326, 95962.63818502295, 111733.15189278433, 35755.97219811148, 0.0, 26901.292504673707], [2631662.079546019, 195362.22351490095, 190559.0354102843, 82240.27224894929, 0.0, 42178.128739972635], [3239264.7816122156, 1115073.3471513581, 1963148.5854797177, 1249519.6250461314, 0.0, 17988.862721138317], [4022678.586422726, 231166.81948615765, 257744.07359681372, 75236.55966812649, 0.0, 8585.32188430403], [3742760.935401979, 135815.76344364494, 110224.06855551653, 25925.30820997362, 0.0, 13313.226642072146], [1943887.2621089106, 91792.14298845247, 53866.12446107931, 21762.766736467416, 0.0, 74993.57193367458], [2356999.80736111, 170563.75627012333, 130804.79662368144, 46929.78661038429, 0.0, 52470.30552121043]], [[0.0, 0.0, 0.0, 21792.367086159153, 0.0, 0.0], [0.0, 0.0, 0.0, 22885.82992650751, 0.0, 0.0], [0.0, 0.0, 0.0, 20144.295067061135, 0.0, 0.0], [0.0, 0.0, 0.0, 35065.28710495218, 0.0, 0.0], [0.0, 0.0, 0.0, 23007.084759476722, 0.0, 0.0], [0.0, 0.0, 0.0, 27590.41047450033, 0.0, 0.0], [0.0, 0.0, 0.0, 23252.119375619524, 0.0, 0.0], [0.0, 0.0, 0.0, 26826.196519671725, 0.0, 0.0]], [[0.0, 0.0, 0.0, 239814.97273714768, 0.0, 0.0], [0.0, 0.0, 0.0, 221086.77763033577, 0.0, 0.0], [0.0, 0.0, 0.0, 250189.60094426572, 0.0, 0.0], [0.0, 0.0, 0.0, 192630.64771488032, 0.0, 0.0], [0.0, 0.0, 0.0, 244016.0317851322, 0.0, 0.0], [0.0, 0.0, 0.0, 273053.16616597224, 0.0, 0.0], [0.0, 0.0, 0.0, 234540.34873110894, 0.0, 0.0], [0.0, 0.0, 0.0, 252678.19921206607, 0.0, 0.0]], [[0.0, 0.0, 0.0, 41212.09803244129, 0.0, 0.0], [0.0, 0.0, 0.0, 51578.34637622801, 0.0, 0.0], [0.0, 0.0, 0.0, 28892.62372839608, 0.0, 0.0], [0.0, 0.0, 0.0, 56127.55872431984, 0.0, 0.0], [0.0, 0.0, 0.0, 23305.7706711098, 0.0, 0.0], [0.0, 0.0, 0.0, 34573.21962193458, 0.0, 0.0], [0.0, 0.0, 0.0, 35665.37469685438, 0.0, 0.0], [0.0, 0.0, 0.0, 29556.198655281427, 0.0, 0.0]], [[26661.980316181845, 1138130.6354156062, 26663.605186768877, 69304.16035301347, 874915.2079767052, 121275.3939150345], [33445.8590357388, 1342460.6126864273, 18640.060214447018, 85257.62697252013, 1141938.1480566822, 170917.72337610106], [26931.46443450334, 799112.9618457604, 22373.061718245466, 57529.18294015291, 1045458.1928294288, 204190.92876860185], [24486.711901124458, 689870.019792045, 5589.815150259187, 20507.092922852673, 1620051.8760049392, 506703.5637138885], [26753.19100952819, 903343.6646370774, 11875.569171143261, 52230.78802892797, 797841.7366422158, 177063.72104375568], [32515.412367172597, 906836.8740687523, 10421.642856658915, 54498.310681339935, 1057211.476062843, 163105.77634175197], [31316.28787049347, 1106912.8354617776, 33748.280331579255, 45971.40217320556, 1026178.433403165, 203008.1075475022], [16525.21234860293, 872489.8606154429, 7061.226701197094, 45160.762045770294, 1139466.6660864027, 182499.9483339408]], [[2138514.5316738645, 888415.8522756284, 1283146.8244513825, 771685.1672212132, 206785.80666652287, 5949.65063438251], [2353343.459721971, 1086574.2482063246, 1102487.7919744498, 719353.5702394615, 143217.48776262975, 2241.6407779241054], [2300908.0175263216, 936904.6403570558, 960060.1757534106, 745781.9320450414, 168185.9308228679, 952.9300760838078], [2581555.815334913, 1263030.3796602678, 1987041.288753705, 2965376.2575116944, 423263.6795256796, 8787.303451653983], [2775247.0616950737, 884009.017126051, 875454.7889372386, 762116.6400871885, 188552.3453096199, 1553.8616694055188], [2512516.8657245156, 726413.2285983908, 804258.3701843056, 713339.002054209, 204169.3077081906, 4617.516048288635], [2999267.793141444, 762264.7201865914, 764601.5239020033, 391800.80873988837, 155133.7597494746, 8244.440815933076], [2876227.396371316, 846633.3829419919, 1230500.4630317872, 799174.4474325667, 175832.42198579005, 24862.73315812743]], [[2264589.9123152685, 1535304.3979658196, 1355677.8118370264, 669819.4668996924, 289147.7098581965, 110312.26963154426], [3087240.747263414, 1609336.7080782491, 1445927.8953790893, 675274.203564887, 350121.50949756836, 79918.6393294484], [2460682.484172346, 1324834.4844179945, 1468070.8657387285, 788812.6978451627, 243848.65342200274, 71618.16678901287], [2956832.830693046, 2142759.1545711206, 2349872.548683253, 2548660.9803804844, 634418.7612570659, 151808.59194116652], [3696433.6579374354, 1559554.7819673277, 1517530.7608428963, 776785.2657142173, 344732.6120518505, 92898.76454682514], [2517182.644027827, 1369396.6048573893, 1182963.8937926535, 699623.9636493705, 327143.2413646329, 79860.98080774456], [3603919.7606547466, 1433421.7998510855, 984531.1381748936, 430310.396103426, 268184.78961148136, 130946.70389463591], [3065799.226511988, 1731607.5076184128, 1411968.0274775852, 709115.457867565, 246007.02699058113, 171783.78278576798]], [[1968455.762211734, 901020.078425028, 827059.8913255625, 427738.43715330726, 141912.17681421715, 64480.020406657924], [2469866.9735268666, 1007186.8000496512, 1083038.8691205152, 464687.11618897365, 203748.91059542302, 78678.14319774653], [1798790.089644168, 874283.0780401329, 1094828.9362729976, 316836.33311979607, 152568.4723091351, 52639.2600936709], [1785167.5047347911, 1217870.732631639, 1387824.980968432, 1639774.647803921, 310251.75377347524, 115036.22476209169], [1923369.0921991218, 1180201.6256555875, 981274.7351278143, 458102.0711646398, 181208.8448684626, 28970.857967860884], [2115251.1671962338, 812060.1232752962, 641445.021009712, 442235.0202433375, 258162.35178995423, 51419.072266735166], [2348281.172739661, 739329.641479012, 477390.95938294264, 309840.4765813885, 170765.84455361898, 19986.032979111533], [1764835.101523239, 1004295.9705450414, 937339.1203090365, 524697.9071551695, 225767.56343588952, 38749.7271106262]], [[493510.265873003, 203682.3818952092, 270150.8807675862, 383945.6667702639, 197253.74971599237, 59774.86432877771], [379878.9669898553, 239006.84979132266, 413113.0502163296, 216588.17152571114, 170199.75562239706, 39016.7908497774], [419338.8091597626, 317815.7022944025, 433338.2077071694, 378261.6235658002, 122113.95642088263, 39013.7084532716], [521813.4589517974, 653970.3263875518, 448898.71472199244, 896067.6876988945, 311936.4939011143, 25554.980322438096], [493548.74741802854, 327493.0557224785, 580751.9469249613, 304938.7232678433, 158880.0922408567, 27406.569389077784], [463754.0996984956, 370148.9780836269, 442126.14359035884, 228169.43195861136, 167061.6098672023, 33724.48308835438], [468362.23580222734, 220479.74362205324, 335993.7706469072, 238803.48412400854, 182770.55498178295, 40214.660775127595], [488027.02325336396, 264311.13516454754, 335640.93662212376, 315212.508395677, 181747.1770000066, 5554.714396590103]], [[3787525.0246310015, 1440053.4799125032, 1452542.1320612954, 1094109.627706505, 507140.8387331971, 317985.8228617629], [3063745.628689206, 1063942.011158631, 1474183.2083838403, 763937.1948096477, 339752.0098696046, 200596.443198337], [3683568.396091977, 1930258.3457173794, 1758349.6743470042, 1113637.054652296, 322839.7617692761, 321161.7713305214], [3994936.8853253997, 3053929.6540822065, 3622646.894373261, 4742750.814112245, 894632.7706051442, 269432.4217039679], [4153190.423288696, 1771024.9425333696, 1741570.2166278986, 950917.0945315288, 416501.2673685152, 165458.34486334329], [4244455.091556194, 1607252.9633378657, 1593859.4673797837, 694039.2989362248, 408841.0066729908, 327764.87263630086], [4286714.367572163, 1317021.393469864, 1064752.7091491497, 680609.0220437706, 438278.66926870256, 209393.1076546267], [4254544.1116095185, 1886219.1443595202, 2115985.5871221204, 780130.4825879586, 415869.9278936802, 231574.05006634872]], [[3987950.3013155228, 2783555.5423881877, 3177199.1681276998, 1559546.5771913207, 432635.6723563962, 85568.65657216473], [5206429.644774521, 3033611.0000949358, 2754245.0240191016, 1382461.7271940897, 531435.0808738604, 118600.9828476544], [5036493.599329656, 2771422.7996389125, 2514226.7030126695, 1468484.1159782687, 471338.7929865563, 66433.3059857251], [5942097.800944079, 4032252.3248160873, 5105600.307695883, 5891761.662461018, 1456641.0730794377, 232244.0724974652], [4597838.559541046, 2272978.299661703, 2826694.011926579, 1369244.9606255633, 516145.7721905271, 93490.851677378], [4204773.6231652135, 1864210.5226230496, 2041399.8347668943, 1265835.6467725942, 496715.85421547986, 69703.57106838378], [4268564.888911149, 2183574.7214557226, 1682283.9667400122, 864878.0452854424, 416307.3516605088, 63760.03673150811], [4281617.300951195, 2545122.083568139, 2465539.063309619, 1417744.098226644, 412912.5578230727, 60275.04615054454]], [[2475663.6346428776, 1191756.307192263, 847257.9597949331, 441330.76041765074, 242758.97017145072, 45356.080720167396], [1590652.4197722878, 1266722.7386151939, 858789.9663247769, 490501.458254016, 295792.47397763835, 55460.48568044223], [1867778.8816657464, 1081396.8061970633, 739612.0632127415, 456119.76115180424, 268470.1174846865, 48543.2866564303], [1943348.7809356754, 1671253.61469504, 1426917.9407862779, 1735525.9546025058, 506156.41249807255, 77804.4736434049], [1752315.2069566948, 904345.4838662695, 1073664.412218969, 474298.0265074959, 247435.0548381726, 33528.26107432849], [1494060.3564052721, 818004.2027978655, 640462.9813994191, 475302.3601807244, 140123.57539647698, 35586.3135802749], [1616925.9736896507, 847211.0848437913, 504195.0259354251, 275501.6626670303, 218242.16866586712, 38807.96975955817], [1451331.3956725837, 902939.1245189616, 634210.9407617793, 426332.3425360267, 233917.15268540545, 41252.09447192504]], [[4942298.13319244, 2033936.7284932162, 3384639.2677737502, 1656085.9394079903, 568080.1668204453, 107750.4269280842], [4430371.415540649, 2118809.2920013075, 2949452.552070432, 1379242.810919718, 657117.4917324506, 132970.36926867717], [5021757.77127916, 1722450.4970185766, 2521577.6990050143, 1446462.3187789156, 467819.9238612449, 66139.47072082912], [5291303.31687275, 3004478.40143249, 4725183.742224125, 5809438.867228286, 1071175.0262549846, 214104.0128258451], [4184639.4664036157, 2090229.68360583, 2797010.656965668, 1462034.6270221625, 547851.6308789776, 86801.32411208845], [5039471.211777716, 1533430.3513718955, 1894947.3318183466, 1282951.3826827041, 489064.41145604127, 76977.37263652183], [4764105.628708947, 1526232.4550558727, 1595760.4889518998, 937387.1354010485, 381595.3828874079, 94473.5971212781], [4826564.808192491, 1856500.5989967568, 2283630.412265354, 1468828.014983748, 431111.52041150053, 5288.487950013316]], [[2017932.5890797675, 910639.7312419354, 693959.1426407114, 585720.3686382928, 291302.73475013586, 299418.4257911445], [1712909.714553918, 913096.6563443926, 783252.1558707734, 360273.0998599857, 370816.24436617043, 180681.09917511285], [1566225.2162197973, 787791.1421763665, 1462570.8977619428, 502735.76098212943, 344540.62106712064, 222693.44695427179], [2023952.0773851164, 1702126.0166289702, 1820101.3290567882, 1861107.4495886927, 586118.4312934743, 188054.11366884675], [2402915.857388249, 1156085.8864548993, 1461685.4898274967, 1106398.9256337166, 411605.50726528844, 295596.3725896655], [1734106.8322359184, 757779.2394852249, 918420.8634319591, 754868.2908938581, 504053.62114585633, 151682.09288542764], [1553408.5488716974, 639017.9272111283, 895790.1332243243, 317322.11184373405, 517155.02164645813, 200643.4034677494], [1895948.0717113807, 1090523.6748516096, 1253351.2378451463, 836689.5263316988, 201694.3031385747, 238633.3162281114]], [[1479334.1781182098, 732063.4343682975, 940619.3921091272, 436147.6013952499, 204203.37426471733, 28100.912143206056], [1113748.7099458943, 714971.569799737, 928898.9973732475, 543684.570432177, 193134.98016357725, 81092.51631961619], [900730.9005850935, 627130.7520928209, 739436.011086573, 466526.73058860115, 168954.75989704966, 72626.80480208289], [1077853.8346291818, 1037555.4430314475, 1373198.1042116378, 1372482.0781615574, 245937.40367426327, 40283.4761052482], [983056.2951958522, 726082.4265399986, 868003.4913280272, 511089.4267205803, 170045.56456498092, 55052.24779166455], [1099253.4120771866, 567494.0221867817, 1029791.4454123548, 431442.8728775534, 241052.3535158618, 76629.66296719234], [1039206.1261669769, 603703.7470120023, 648875.7884158114, 345606.39083323, 184625.71851122414, 79160.71868795053], [1088783.5014474608, 651305.7509555268, 968678.59025476, 538883.254160804, 146139.06940264508, 82222.63406322006]], [[1293583.0235159153, 641986.0930912627, 851242.9799734558, 400115.68789773347, 182533.37378111892, 19766.36916633375], [1025056.0161188621, 672144.4271045483, 657672.5770684226, 327281.5229200859, 170166.72979160058, 73094.56312198658], [1010099.7925297059, 566920.9075839501, 679314.8704081881, 388547.45863963116, 159001.46140254528, 44794.62902876486], [1289346.5302624032, 922309.3258212261, 923471.8570779646, 1059657.591838758, 358014.27072258753, 92912.88561101865], [888000.8241670559, 751966.679345899, 800664.8465310016, 418362.92756243114, 193201.87635884227, 58245.68481945436], [1068734.125253151, 532071.4545711827, 580035.9563828295, 342988.2290265841, 201110.88316636145, 63400.66050854878], [889174.7345901948, 538007.187122224, 462061.5383165979, 295013.1382535477, 201733.35692695825, 45682.683823677144], [1011895.1579170144, 606793.8928847644, 590185.2460718605, 394310.52116136125, 146135.64462893986, 23840.5872041397]], [[1458003.315821645, 1295935.1452131667, 1001316.4942933077, 742505.1670420234, 205980.9997711653, 58482.88776826057], [1509423.5419194947, 1271735.7517723278, 1137804.0257607664, 1087595.344279315, 232525.9765851267, 78036.46306084318], [1888256.20885237, 1164015.9126248832, 933535.6294256602, 878260.9662785956, 209445.50983798486, 68541.60620788317], [2515871.8893964277, 1510552.6823497696, 1817243.582447055, 3023623.3607479404, 554589.3321505242, 137623.60932614157], [1894543.7300657867, 935089.9534654884, 743894.466197397, 858269.8954826355, 209719.7797106859, 74199.02607877123], [1767564.5728444078, 776419.0013042823, 655973.0596358995, 1053253.128136255, 216225.62618316704, 56704.61202676674], [2030804.7233464492, 941459.6577238931, 692219.1077073824, 648693.5371769083, 272588.06670407346, 67602.56610906162], [1850641.7981097137, 1183793.8613190171, 940546.05287429, 668384.4991785669, 205065.15613357688, 58596.67611809715]], [[1362107.5969796695, 872041.1384301173, 1028153.1724247389, 461264.47828694544, 229201.31249773415, 19015.267447543403], [1982578.967575104, 1115417.8476746485, 803181.4087321694, 432612.18337826745, 196356.45905384465, 13117.938172328786], [2346055.869886113, 1412172.1896151684, 953471.5195958312, 559767.1775068165, 161824.5986266422, 45532.6075130186], [2656793.1544438144, 1340314.794543648, 1979898.0314805117, 2270207.315698008, 483480.2393591334, 59065.47905218568], [2088579.487219535, 1320242.9620165147, 1571091.0158061641, 686582.5999491384, 201487.61966072663, 22357.709434157336], [2578367.164083264, 1226796.7082526062, 565776.5945628532, 571947.2620657143, 191033.1717921129, 20811.368420458144], [1934349.2249739189, 1095916.9101391188, 697415.5518787827, 439961.8821591285, 117133.49692755731, 23128.05220573002], [1931118.8948664728, 1046433.2086112435, 906262.3532860847, 586337.2262305793, 209717.00031829675, 32099.116087738017]], [[875745.418522797, 612094.6063883892, 381459.5219425941, 162316.71979602982, 1614310.8068862825, 23855.576486233833], [838555.2346576172, 732154.097015776, 395459.93674785603, 244917.54475323122, 152734.0032212233, 79816.2573042596], [961446.1901092555, 593188.3218309265, 401879.2433385379, 262288.4093380273, 1547286.1520908813, 26875.89856648447], [907824.5389461782, 614502.9496194543, 639454.5695443855, 836198.7261238988, 228898.27578074913, 43595.72588522276], [566077.3720322415, 665997.8525957827, 467106.5629823388, 306985.0854708641, 1726092.8004780097, 17966.362904795962], [886176.2028403326, 519274.3037597534, 336732.9352635987, 216231.04277627004, 51991.907286827365, 5927.766933960826], [852617.5346308314, 356728.8101609278, 312449.77811227215, 84003.14490572979, 78059.23696818764, 12225.119440040906], [869431.867211951, 534896.1262224788, 465641.0876175833, 237517.16944538627, 50336.290447719744, 27379.625063136507]], [[75002.01265827488, 24339.134731882852, 62044.514778876655, 6089.070494090265, 0.0, 0.0], [107127.96135718374, 27710.667063819626, 71073.39872129615, 11003.282100402406, 0.0, 0.0], [61642.372537886375, 24853.731128680243, 46490.05782976261, 18371.811170990775, 0.0, 0.0], [158706.20837304127, 62305.24425179548, 34235.96529871215, 36255.8108710232, 0.0, 0.0], [111602.01422417378, 41401.524166416384, 57495.19813065608, 36021.79066951235, 0.0, 0.0], [166432.15428547678, 48100.85140264074, 26846.781647933058, 33660.23526892509, 0.0, 0.0], [60503.83251677958, 49510.29448636865, 16042.801318937993, 29977.686115863093, 0.0, 0.0], [165728.41663311305, 46089.23943323426, 30662.483245084615, 26855.2492294638, 0.0, 0.0]], [[166218.19740181437, 0.0, 0.0, 0.0, 0.0, 0.0], [301153.769190091, 0.0, 0.0, 0.0, 0.0, 0.0], [222945.06350579194, 0.0, 0.0, 0.0, 0.0, 0.0], [383289.6085822383, 0.0, 0.0, 0.0, 0.0, 0.0], [215450.54614896432, 0.0, 0.0, 0.0, 0.0, 0.0], [182982.66314530247, 0.0, 0.0, 0.0, 0.0, 0.0], [169917.690865795, 0.0, 0.0, 0.0, 0.0, 0.0], [140949.55914865184, 0.0, 0.0, 0.0, 0.0, 0.0]], [[4811286.86630755, 1978130.2598533425, 2724285.099058866, 1805503.9301299604, 729786.9361313899, 402188.25331518735], [4056275.5785938716, 1965247.5628484369, 2758290.1039130893, 1726683.2351016924, 803265.8791765085, 363897.1231013619], [4229748.990024662, 1686493.5849539817, 2351538.985904993, 1858749.6758393708, 592042.726349131, 376948.8382443928], [4155463.634335785, 3036142.5759349214, 4308581.132352061, 6295503.083967866, 1502925.910476026, 405754.7701563922], [3477128.178732306, 1557437.6745039776, 2533994.5659422716, 1887537.3870999024, 628934.617369576, 359847.01863991003], [4189629.07148852, 1600177.3396812908, 1876403.3357446913, 1661987.8216422498, 611881.7311715634, 364528.7051961215], [3528531.0630882992, 1802571.605921212, 1460000.305187869, 1195343.3282344188, 539633.8228707584, 336878.28020904225], [3492915.7637712015, 1790527.0458417893, 2122033.98360507, 1850172.0955702558, 665288.3568936617, 391329.0049817136]], [[5446168.846539948, 1913616.8136379952, 2675109.285382264, 1757550.0463007053, 741455.7192666035, 581658.7139682017], [6676044.590148441, 1834955.0349561865, 2629933.045015422, 1699481.233087708, 872363.2866683285, 566720.9892642548], [5759403.82272515, 2207148.5631495724, 2662600.59173835, 1769904.0495091828, 718390.5216933532, 534155.3497427566], [6539143.533691087, 4244809.062194755, 6302262.30060776, 6861702.470307565, 1990216.433677799, 527519.372342747], [5943154.477397692, 2283393.560592853, 2783133.399395215, 2057573.433831859, 723422.4879375894, 397857.1056740781], [5176890.45549468, 1706853.635059953, 2112418.8651151676, 1857520.2784513114, 756963.6516048837, 440394.91945002216], [7172934.419877152, 2562277.836827448, 2119728.585154791, 1215678.043756684, 603002.388037482, 440017.4704268623], [5148666.131416026, 2842058.6375586484, 2165569.4802814457, 1727114.4525715162, 723437.9223718131, 456473.7109729723]], [[2896972.3414229583, 1340559.9894162521, 1487057.2191914406, 1355258.0822831914, 427829.972079066, 272076.2497719187], [2762745.4450832023, 1298599.9605729915, 1462379.8234374921, 1347981.0925209008, 521918.83814945974, 182244.55934493087], [2749865.451713798, 1240206.8136019693, 1319550.8257396554, 1388061.2313041522, 465161.8325120799, 253012.1445162277], [2543645.2707701814, 1958402.7522952282, 3075456.0532234, 4745071.086742522, 1192976.9022705797, 296195.7880782465], [2623845.697310015, 1147744.6845802106, 1393467.930763548, 1240525.2501081845, 432947.0179931393, 232592.61576364722], [2697780.256663523, 1043658.9644421788, 1137306.1002706839, 1156500.9737353302, 419958.05658546695, 197088.25507614325], [2782943.0209485753, 783875.0005936453, 863332.3719679681, 852087.8948996593, 396541.2599545151, 289714.6613166617], [2500026.107158306, 1201388.8176742026, 1397124.2998640756, 1253626.2208700539, 416181.5344432872, 211537.60672943556]], [[0.0, 321225.0885310302, 0.0, 0.0, 9653.650358324387, 0.0], [0.0, 313127.2740096822, 0.0, 0.0, 10775.80329290423, 0.0], [0.0, 281642.2114121602, 0.0, 0.0, 9755.562332011956, 0.0], [0.0, 199494.68297248925, 0.0, 0.0, 18365.065995463414, 0.0], [0.0, 302024.2531649465, 0.0, 0.0, 7711.012599722204, 0.0], [0.0, 270157.1070455193, 0.0, 0.0, 4665.948602034553, 0.0], [0.0, 273687.02590405225, 0.0, 0.0, 5563.134188666711, 0.0], [0.0, 255250.3864876844, 0.0, 0.0, 10047.7134126375, 0.0]], [[1623097.2918912133, 1096415.1974604102, 1418781.3691894773, 1050395.2014658328, 393936.9560561234, 196604.18278413132], [1443066.4264136176, 939410.6149632074, 1455459.0515364294, 1080089.0257744924, 456194.0200936179, 159774.39068823395], [1587480.9733665274, 970449.8129653634, 1066951.6205852667, 919974.1637466692, 328257.57770003733, 168718.67794768792], [1199418.0263301844, 1245876.5736266028, 1490258.7258396968, 2628640.9229186443, 765516.6493927081, 170523.83609428897], [2014325.918474065, 805983.1487068641, 1245632.015684557, 962976.2889933535, 412490.6521909648, 153034.46560288218], [1690305.4564910268, 719474.6448532579, 924560.620439825, 909144.3235898103, 380958.1779394012, 160354.30494643538], [1883741.0543686177, 947602.1458440243, 1027948.837054973, 642726.6910225832, 339391.8392921289, 151056.92830682558], [1883502.1637953606, 938332.8904684207, 1104276.4515065756, 965902.7393380967, 316105.160007449, 153844.67998950847]], [[1050176.7278397905, 614655.1784836234, 704266.9960673319, 527070.9963131868, 254765.82007949866, 120666.19485368536], [1076924.686872198, 640084.8337283183, 844446.7761231961, 495847.1232093725, 247543.79994087704, 145500.27153962915], [973516.8133500359, 692129.6337752211, 739322.1492895453, 591592.8333739166, 256941.69752695973, 168539.5286507177], [1016996.0534394229, 1163226.9912139757, 945249.3391358457, 1341552.1623411262, 483231.3439474555, 124476.36496283732], [965478.0603540125, 649666.8921847977, 891959.6486512552, 674677.0771250159, 318507.02557574114, 170929.81378334702], [1080664.1127771302, 532626.1921667838, 751961.7850723766, 621678.2887184451, 271374.3368862354, 145986.6702534714], [863593.3748209045, 605119.1221868469, 775381.038674747, 410583.131199125, 222233.10214489538, 140824.3122229518], [787195.8339457485, 768914.5959181188, 863266.1357977056, 655801.4336262126, 246859.392126127, 125896.169245596]], [[505078.0499935047, 434528.37092631555, 394963.89717155945, 372103.76696729386, 598049.5230785637, 229016.42084213643], [460056.99258114747, 604658.1776123537, 342570.53194782266, 344056.84718677733, 840896.21747356, 279658.03961833514], [562523.6200536649, 464674.0295898376, 410400.567404656, 399633.3146411372, 667478.7675755186, 358874.8333679184], [554393.9776179013, 512674.01475261524, 517366.4155355281, 837291.71258117, 656838.4424938896, 277095.47575335955], [670624.6512264917, 430534.78526272305, 423171.3645750413, 336757.7145015246, 548996.8020962345, 209672.59172952757], [560748.2277094054, 520359.0871080161, 496015.1326150879, 347404.4383247958, 683236.8867267387, 181164.27460514402], [431403.9378803775, 298798.1209656158, 438759.260545137, 263071.7669161416, 677856.6379922966, 252633.71675988854], [463931.734750514, 480564.25255346467, 393557.522397963, 321201.12715757923, 545812.8444658399, 282948.79738590575]], [[1092876.9859794998, 806229.3620150111, 1137862.4121770186, 834251.864395963, 290927.67171853676, 140894.80961315532], [1005797.9518262928, 1017151.2269668606, 1226558.3441029696, 798705.0445038809, 390431.08360899263, 191665.78322506073], [885094.6890222289, 950909.2971087984, 1077635.2146678455, 825634.8885957195, 299367.0368144242, 215447.95065384518], [1138041.1470207798, 1514054.3143259687, 1255849.1061107526, 2123686.662523656, 599365.4676383808, 128812.33533870502], [749654.1542428148, 915919.988769415, 1078270.6165420518, 1006037.6242234509, 374525.1692633367, 150867.70734529613], [792122.2575330916, 798850.9976454526, 954924.3629323718, 897112.3331943385, 342564.4532357166, 186246.44465527384], [948494.5575953171, 1080360.576667435, 655969.4858146431, 550628.1836723499, 286056.906229163, 154885.16361193723], [863673.0039064109, 988009.0149665468, 1121156.0458102026, 861457.7822616517, 312122.90995216125, 138349.9550833627]], [[445681.9228745387, 88292.67484756102, 121084.16073978708, 0.0, 0.0, 62366.23384390093], [325379.26010133536, 76904.3764229693, 85996.7882756472, 0.0, 0.0, 2056.803521472432], [338687.5383954891, 28814.468137459204, 100229.15638297115, 0.0, 0.0, 44913.25307148991], [379081.79796547204, 150345.72805624374, 155288.37855088577, 0.0, 0.0, 558.6755453436823], [319703.9381613721, 85191.41721294136, 95474.69661320072, 0.0, 0.0, 6815.913824758618], [319511.756313326, 9567.934514224089, 70232.8086465847, 0.0, 0.0, 5538.5071534199005], [296413.5533413563, 22340.297693600107, 40414.07172000115, 0.0, 0.0, 11917.543492395987], [278245.0024432241, 68990.4308591818, 63600.23827273033, 0.0, 0.0, 15806.320212730907]], [[1562532.3734507174, 822852.671846114, 997574.014657277, 1052394.752992408, 535170.7754401477, 324401.5686076425], [1649199.3305065543, 781736.3349788954, 1048734.1892231838, 773280.0298469389, 416904.44830650644, 231666.8109387121], [1781525.1751483267, 1122876.717599348, 1168898.7027048676, 1046299.4296338216, 431810.79358654073, 275908.1371367924], [1768939.3452920052, 1656891.0504514582, 1809111.6794770083, 2318447.423905476, 849675.6292862688, 296154.87316440436], [1318960.738633284, 756041.6350625668, 1071709.5758217087, 896383.7998461763, 424447.7759642519, 172956.02668485208], [1977854.1324554023, 994474.4153235693, 1151212.4030067287, 812952.3568867481, 445227.18224966055, 212924.60679245304], [1822052.3252247714, 990440.9096548804, 1061179.6764541154, 754494.2968308637, 583536.907206161, 259298.5674185618], [2018657.0624560744, 990798.4046195667, 1249097.255682742, 905089.2208598072, 557570.2150117032, 255610.904820958]], [[682542.2890791568, 533853.4679923919, 632646.1827879532, 518354.4383199285, 199802.95298274857, 89089.8200797373], [873364.605977285, 591014.8439192711, 707918.6510154534, 468014.1358780065, 185480.0943330197, 92198.22591322675], [725385.7506621066, 523522.41755025025, 557704.2540385075, 411160.6548726794, 168423.2892799506, 134577.0643276708], [766188.3638147915, 928868.6912022932, 746037.9992072453, 1116088.5702261436, 271586.41859491006, 73851.38925271925], [694784.8257214596, 623061.6003745659, 773433.2543715906, 538400.2670607292, 177818.86575972586, 78765.24208132573], [708628.5323490718, 517156.5809695796, 534716.125736734, 521605.26268175914, 161199.33983522744, 93296.16636318606], [651281.4498152925, 555611.9833859887, 579882.2287071974, 368680.4675874065, 156324.94672278175, 92754.4224908512], [572796.9678385071, 469850.84573030425, 502857.1337497261, 482831.05982364685, 159490.24934674316, 133771.1720221783]], [[1008968.084908558, 816261.3150861191, 792706.2469025517, 793832.69103182, 258255.04557617268, 118265.16951561131], [896810.149416587, 687589.0718214996, 957100.5751078007, 687089.9569219574, 244106.54471161112, 103777.05895613528], [932978.325557158, 689723.0807169009, 741644.7645979277, 513254.0532460896, 234976.24844085253, 148556.90516856394], [823336.2550416725, 928267.4723789674, 1119125.5852010369, 1485602.4716752141, 376966.9532930821, 108337.45125957053], [884386.8449529897, 596313.5608080712, 775727.9294108199, 529920.112990243, 353639.2252276526, 152617.54297018802], [788050.014869677, 659281.727066634, 648171.4050177905, 568754.3307488168, 196207.35939807494, 133921.8818395713], [793821.9283538208, 691147.9225012559, 624222.3639907994, 976454.5713151026, 224294.68368836874, 267924.7289854416], [889558.1183615726, 835987.3405409172, 834426.3897486617, 654246.1663251856, 386833.30349410576, 279728.7571001894]], [[1128608.5159815995, 1046339.1662605534, 1461900.8028591715, 975835.2479897605, 360030.4765059321, 164671.96555952475], [1618144.7408763457, 1004904.9511551015, 1428532.2245524165, 724236.2681320492, 320122.40779021685, 25933.52398271205], [1130057.882585216, 893393.0339491004, 1147290.2177532515, 942698.6392173029, 351976.0160106353, 168823.3813850437], [1661828.3115564156, 1872731.6433754303, 1351073.817992623, 2283327.08699249, 828138.0279550278, 111187.08229062006], [1145170.808845024, 1086951.0948307489, 1525601.2392573718, 1057699.4890023903, 385294.7626845873, 66941.32654170966], [1266482.6126793865, 867604.6922690497, 1201266.3029924496, 925788.3933188709, 390655.6840422178, 168851.19920008723], [1074637.3160828874, 922983.1534054932, 1186458.633157311, 589964.6635432233, 302506.94734544464, 163227.41260415604], [1054281.063969998, 876951.4022935862, 1169806.7514960112, 909635.9645114011, 265356.1683839523, 143979.26668865886]], [[1170594.715291051, 850038.9832597794, 721077.8097447199, 547573.2635333923, 213557.69246233045, 100491.3347986217], [1171206.2119693258, 968040.5125037926, 908796.1137808206, 659938.5733280517, 257754.194577361, 106077.78348986049], [927921.5152383704, 720052.5480785028, 699622.5136731638, 499399.17070966476, 183949.34453309406, 147055.2484663729], [1328961.4818675655, 1237750.2156660678, 1805089.1747431906, 1827365.4589646878, 476978.2017620064, 129193.71301875742], [1619358.1634128687, 598481.2733616581, 753220.468683018, 449919.141148739, 182934.62730039025, 90784.21173123912], [1112085.0145539565, 546125.6870193733, 564643.150737009, 536282.819509658, 156900.11128416145, 95165.95297930679], [1528750.5530553295, 939026.1571294911, 562797.3851397114, 420683.79205240787, 194937.30920522247, 112359.4934554303], [1205269.023350916, 710564.5406525903, 660235.2680176722, 571547.7824943892, 138575.88925440243, 91615.6859764043]], [[1572163.4014708968, 1136190.9530772627, 1574093.1642286703, 1190461.9428220165, 339460.11291952874, 167190.3263752074], [1588711.8816090522, 1136769.2467321886, 1731420.6373976192, 1257132.8005141045, 462870.8904256133, 164319.19005029893], [1949780.650709678, 1073068.869145202, 1333782.4772096474, 1064057.3205919366, 326291.07940016466, 170899.74632637482], [1701601.7364769806, 1498356.831745218, 1590342.796990451, 2541094.2927494603, 756621.2394897793, 191889.77993989867], [1885747.6011438267, 800673.5597421321, 1490324.8992795371, 921235.8568293648, 337457.72631706035, 138679.1544726812], [1939657.0473893622, 781832.4232040566, 978868.3185751672, 1074816.6315459162, 341341.5825416778, 145926.95189110367], [2018606.13125576, 1097089.4283741661, 1062366.9058930404, 781981.0168837422, 313540.92329385225, 172917.32047870048], [1807494.278807039, 971505.5957410557, 1126807.9993051935, 1107311.7103415518, 296602.87983588054, 174843.76932706524]], [[1520742.628108583, 1123256.430146113, 864716.9959003669, 768091.7615504183, 164582.87793694754, 114744.64255538762], [1424420.2104240763, 1344745.8164637676, 1030628.66261552, 898137.12328157, 222174.40207931513, 117419.23606296878], [1371294.2835333932, 1174961.863186595, 903609.6422627048, 954030.8611743858, 193158.8990315336, 130889.31012241123], [1183244.372523266, 1653898.6740936881, 1217058.8925704542, 2146291.5902925194, 392980.5705390879, 149423.60516120167], [1886438.713435239, 1157822.3096269185, 1034530.8523418645, 757730.7969916088, 185481.59212136897, 89891.29795106573], [1290577.993696652, 972379.6464007093, 726847.586537571, 740176.8661075472, 136465.54897097268, 94875.54319337307], [1451930.2319076075, 1151320.2283613964, 707680.1266607873, 550664.6607358032, 141347.2118550296, 114144.66297879102], [1298372.7809302302, 1230747.3222385081, 930424.4736290635, 838650.3835905436, 145657.0716044212, 111891.09061515753]], [[2995456.8276986293, 548180.4264223223, 342504.51008909626, 129068.72195816625, 12780.274473729973, 229531.05747354336], [3053017.799505424, 456288.7315366322, 346998.4781623812, 137264.99461088667, 13745.965089202018, 139319.05821392703], [2641741.349755957, 702522.6235177438, 541604.8190092318, 217963.34331965318, 10297.204605828802, 205019.49863456783], [2974132.1467123264, 1245164.922757285, 2912970.2566327536, 1532666.8741897277, 106308.30192766202, 72820.89137681002], [3038440.310384638, 628194.6496464212, 660118.8866405385, 198384.69454758297, 20070.880388913716, 115094.95012524506], [2728436.6569636078, 476130.92159564333, 509640.191126848, 150111.22009784618, 23281.70314052744, 141544.3493097872], [3754232.11354177, 459712.88578396203, 300310.08111440204, 110266.43674518584, 12202.286846188988, 163314.0922753462], [4064170.453187358, 614663.4438413726, 429235.30547299155, 142683.02183268682, 9051.416444417066, 124370.44041910191]], [[934047.0319250997, 567041.1424008851, 1008857.5635730944, 637403.9128968732, 298436.88304304815, 139530.74179181235], [956221.1165564883, 690363.9284335109, 1073715.1311553027, 577817.8953019121, 139444.6423894997, 58878.86334413732], [1396368.0580265964, 632686.7381323515, 860340.5549914599, 495691.7733354939, 224137.89027755134, 87091.49152634713], [1088026.8207785494, 1071348.7217137688, 867754.0813473033, 1318422.035772925, 383686.05078705674, 120790.64336670648], [936598.063775097, 562121.6244700114, 1036352.6743876415, 629056.475593045, 272520.9376241092, 91119.13366983132], [1381028.814145593, 539993.7448508156, 702223.9665742149, 590768.5583339548, 258246.95629714904, 85629.86022002445], [938690.8428656611, 621752.1130735051, 686339.8610589589, 405884.1675737261, 225067.0851079799, 118038.73178473777], [895094.7866240824, 598487.280211396, 698395.4914515612, 604369.6424342727, 235723.59200617368, 140263.78023374118]], [[1457456.5566026273, 717427.0070377705, 1197157.7676849072, 770076.6196652749, 288584.51428950747, 201048.78612195636], [854480.0124711442, 681516.1123724432, 1133118.7171930424, 660693.2225804487, 225540.54315394067, 179131.960677775], [1333785.971852816, 753181.5633439744, 896407.4851025332, 604605.5136497562, 237925.03536946763, 188481.10542221085], [1385590.4875044886, 1379361.687353538, 1408443.060497985, 1267339.5171082187, 347753.38443698554, 144099.85817195426], [1235357.471786159, 709736.7179653617, 968266.5566959976, 682311.8562185308, 322521.3074217899, 139072.33168625215], [1103565.62249473, 783822.2005182204, 920317.4513158796, 567355.479139386, 248999.4379096942, 172415.6276725481], [1539229.773465711, 849636.9655809563, 768462.114156972, 421155.8353424327, 266574.4305147652, 184891.68123764312], [1419251.592752755, 764190.6867472335, 948519.6395043695, 573642.2460162416, 197230.37097597914, 187855.23046180897]], [[1079089.203308926, 711753.0674419146, 1241894.4742527565, 960615.8250745655, 437498.90181050426, 178983.71587516958], [1527590.7410087625, 783391.6904881392, 1382954.6331529333, 847183.2793925803, 415065.3919970843, 189944.34824706987], [1304957.399567597, 838785.1067609579, 1398583.6848570108, 883055.1091938735, 350600.7459343813, 223274.4588375942], [1331120.6229009381, 2171002.0386182987, 1217210.91051701, 1745200.1594948964, 866644.9074723268, 200307.207790722], [1482940.6099376816, 798667.0006332733, 1611307.9558600974, 1043908.7730866047, 514763.8299090933, 162947.6702863611], [1350208.3637060837, 695845.8320627442, 1539620.0782982723, 1045479.266049888, 468387.26976724056, 187839.23988980014], [1468788.5635961741, 1036918.079828291, 1300959.3649814911, 719738.4665788474, 391554.9795951856, 210070.52557159032], [1570098.9368096972, 1065262.6552027948, 1391953.2238378376, 904067.2578534203, 343773.4970286969, 205410.6232380351]], [[569178.1917404501, 48057.749515873926, 19992.30575077555, 0.0, 0.0, 0.0], [389437.26347330096, 40276.49416133658, 22822.151595313717, 0.0, 0.0, 0.0], [362803.94053954195, 32545.18286455931, 26365.00810914078, 0.0, 0.0, 0.0], [917700.304022007, 82945.41588404644, 182767.58546509058, 0.0, 0.0, 0.0], [397215.5895569964, 26411.302119787902, 35201.76679879838, 0.0, 0.0, 0.0], [334329.5641711393, 20918.024219786104, 19888.429953992683, 0.0, 0.0, 0.0], [318060.14310629567, 20866.241931021705, 12117.577675700351, 0.0, 0.0, 0.0], [322540.97636709776, 12779.835005583469, 25303.479076218493, 0.0, 0.0, 0.0]], [[2485289.9757274403, 691089.8476205549, 90280.80111354447, 111281.93225289948, 0.0, 9365.9375294873], [1835244.0701705937, 776556.4573813175, 72733.67437194948, 140689.3922240509, 0.0, 11708.686820352641], [2057111.3822603652, 555870.713898612, 107373.77376789096, 189804.7879261233, 0.0, 26597.9002986152], [1458392.3215194773, 803475.7630992301, 639325.2507514616, 920621.0343037823, 0.0, 22945.949403895196], [2432334.9984554155, 1054417.9756756376, 139101.55865172122, 178611.6118442709, 0.0, 31134.898595479626], [2010485.7501281903, 628280.2220888513, 52152.44391528042, 5326.772902012544, 0.0, 38668.5366908304], [2129050.7515906664, 460575.50816356874, 42138.08643909226, 35033.48187394416, 0.0, 30744.76715113181], [2057205.6779290384, 624857.5813231544, 132222.29907810004, 59840.847616779676, 0.0, 11487.993201115944]], [[2175841.837723182, 1566160.7531581058, 114194.18404665809, 58928.41328311677, 0.0, 0.0], [1563771.0673039823, 1594035.844088852, 98285.0659073921, 59328.581950334876, 0.0, 0.0], [1663840.8010075158, 1068973.6495119531, 139021.99329896536, 59580.98854580825, 0.0, 0.0], [1793461.481590387, 1232154.767832036, 1311470.8222109328, 862267.6085466185, 0.0, 0.0], [1790396.760032828, 1552233.881438508, 162357.0661716666, 89682.04962949007, 0.0, 0.0], [1699722.4202211807, 1054659.1381491364, 60362.80761137625, 40035.309533264466, 0.0, 0.0], [2015638.6433225805, 713758.8879914496, 40110.08018972152, 26066.680283448626, 0.0, 0.0], [1602307.1975764881, 1178867.2927829907, 105882.67259130013, 61387.12313201085, 0.0, 0.0]], [[2091278.6582795572, 1955282.9159759257, 862700.4183369139, 220454.96598308103, 205714.2502186983, 179913.7993909486], [1885928.5779101546, 2663266.225856206, 696462.4809024576, 190482.25111548882, 238304.425798698, 118060.99252868872], [2778571.7032798287, 2490756.0030928254, 1007780.1747201271, 224751.5204375711, 147655.5521289702, 122435.65780734504], [1916488.0343747612, 2041783.3049156708, 1515153.5528580989, 2018536.0190049394, 428106.225581423, 204584.29008280986], [1625255.2682869523, 3025817.5537084676, 1343916.6276820472, 451470.6950850745, 279749.96206415066, 116299.35499705122], [2400673.908253973, 1910690.6006203238, 744392.2140069292, 294719.5626319107, 261265.28007867123, 129124.16373245785], [3414124.4806115064, 1309128.260408914, 427161.75243080704, 186232.28463162412, 189555.78620566224, 129099.52706372012], [2997242.6598931816, 2299805.382809125, 1049277.308041943, 334922.69881684217, 249478.504456596, 116401.94827814678]], [[554559.8869705809, 337473.40786511655, 225053.0669698059, 92501.0460488796, 171397.61750592894, 91932.43034200446], [665612.5131288404, 369004.94134999637, 237098.17951305432, 61307.52570478785, 211277.23492285734, 9894.180887126317], [324904.0203346264, 373127.27057247376, 283411.5777580031, 73902.7659240576, 141501.67350605095, 9761.289702783031], [786640.8601740771, 486750.72424654785, 335582.03982552944, 182335.2927061521, 113256.10858095506, 12844.629444579234], [668149.7363717732, 359468.1042831601, 257653.72059213358, 111134.3749585483, 192805.9903169456, 11428.856632553145], [565400.8043449357, 296977.9536416091, 218636.4856800396, 71124.4484835401, 188936.91351738168, 9969.499269828257], [500160.8951793304, 367471.9667406981, 170248.3511163563, 63789.71400951479, 150063.81341936937, 18460.02261563072], [616912.2420793527, 411958.3759249791, 247199.74509229403, 114027.66950481827, 161241.1754455286, 16243.217463127961]], [[142172.89515147673, 0.0, 10993.404979808052, 0.0, 0.0, 0.0], [146202.6778105969, 0.0, 11150.117554846747, 0.0, 0.0, 0.0], [130198.69746593558, 0.0, 21196.049041141254, 0.0, 0.0, 0.0], [109604.11586616757, 0.0, 6543.234135448595, 0.0, 0.0, 0.0], [238151.35803654842, 0.0, 5982.162768904099, 0.0, 0.0, 0.0], [121299.01418943534, 0.0, 6259.710103454371, 0.0, 0.0, 0.0], [180119.43477781364, 0.0, 5052.885979625698, 0.0, 0.0, 0.0], [175219.95127403882, 0.0, 6093.042888154146, 0.0, 0.0, 0.0]], [[2682321.227221394, 1308418.733474197, 180527.2314678282, 19464.364339949192, 0.0, 90328.45422768286], [2790111.487779872, 1046852.3895081565, 151063.47039714028, 18645.484301574437, 0.0, 46534.07405415537], [2657783.079162054, 1276100.621050479, 213733.6356741248, 19010.55459632881, 0.0, 60484.67237364624], [2793353.2131929207, 1640032.9275701267, 1283067.3581641063, 984801.975302288, 0.0, 61553.99228552714], [2534259.2915136893, 1509496.2059165621, 332342.8360331937, 72133.4956863038, 0.0, 70684.03901391187], [2822548.8708620165, 1188410.0499441724, 171026.03319126242, 42231.741793370995, 0.0, 42417.5875152712], [2242715.487459857, 600131.2291238342, 59952.05517213228, 52616.4458577574, 0.0, 28349.330218595383], [2437907.741569759, 1172757.7792388764, 176127.9701261276, 55482.411338665035, 0.0, 71641.9164469949]], [[852257.5207933988, 382389.9576230318, 37458.54132079791, 10470.832644317032, 0.0, 0.0], [724982.1203612877, 295718.29605027364, 17570.829614633752, 11445.098192440517, 0.0, 0.0], [783017.5891543237, 253288.14349194895, 22941.385622875656, 10698.659474199098, 0.0, 0.0], [709530.8216468747, 238225.69913202623, 63086.746508232936, 94145.51712415928, 0.0, 0.0], [490413.9663080953, 252409.39942494532, 25513.36675997411, 8032.956173003556, 0.0, 0.0], [652375.4561339866, 170491.81214010747, 14407.921644209599, 8425.010973179124, 0.0, 0.0], [397725.62755281647, 167542.63000640617, 5548.3722172921225, 6730.348617893903, 0.0, 0.0], [514327.9498977263, 294737.568776686, 39023.00884783107, 7832.14766496459, 0.0, 0.0]], [[1044720.8831698705, 516601.5727274351, 66083.07134279399, 0.0, 0.0, 0.0], [1201738.8523181768, 389197.0501645298, 39142.126340365256, 0.0, 0.0, 0.0], [876614.1068784076, 376716.15311555675, 75024.63684196769, 0.0, 0.0, 0.0], [1234385.9196875277, 680304.7562637978, 231349.5440435805, 0.0, 0.0, 0.0], [716539.8520325009, 521256.33982385823, 73921.48711485864, 0.0, 0.0, 0.0], [957608.7372700227, 273193.69259753043, 39124.64062657248, 0.0, 0.0, 0.0], [873505.7776121828, 170497.9999435078, 22066.63583319481, 0.0, 0.0, 0.0], [1063757.040664629, 372023.0820274879, 48960.373724262616, 0.0, 0.0, 0.0]], [[282773.5687271221, 134612.59535758005, 21548.66033022694, 0.0, 0.0, 0.0], [279790.51696205296, 79510.2039367304, 20302.42558660252, 0.0, 0.0, 0.0], [270315.799152997, 193035.0579569242, 52512.197880562235, 0.0, 0.0, 0.0], [206785.49563414947, 99156.29807107986, 35398.29518528309, 0.0, 0.0, 0.0], [188730.80028842238, 97434.60889680167, 42497.97679729248, 0.0, 0.0, 0.0], [214397.22839277284, 164898.658899651, 30644.25965060511, 0.0, 0.0, 0.0], [206533.3393684254, 77535.38412729945, 21654.903756115098, 0.0, 0.0, 0.0], [203825.45924002363, 101547.59243490505, 26601.07889968575, 0.0, 0.0, 0.0]], [[41657.70065779745, 2084064.2720484862, 23712.83081170155, 159712.38320192217, 819089.4461547757, 140600.52832752993], [48543.76580122107, 2452130.3313523647, 32849.63522625956, 155003.03622917342, 1006919.8500775974, 139889.32416505174], [43819.757500692926, 1868129.970777699, 17255.02005349691, 162434.07685307803, 996303.3990540148, 137810.72086032503], [56627.25748908713, 2152437.80400364, 10522.132485465358, 48324.78354762213, 852024.1573226338, 530773.2066651621], [12165.867446168737, 2331553.5427146074, 60722.27025084811, 130119.48302514889, 938701.3118972001, 140892.27436055755], [10671.855671539743, 2244253.664402049, 30027.133373619465, 125443.3641647481, 1127925.6176369002, 139943.5646426499], [20689.094590814766, 3628591.77819741, 34594.12043612324, 189715.0794558667, 771573.3081422591, 117354.53351269013], [8473.001270185725, 2233194.9064362813, 24188.801694724403, 125239.90728495838, 658509.345659613, 170954.0884058206]], [[5756929.043966759, 1178775.0098978402, 563979.895719775, 49072.35064371735, 0.0, 71417.33999695191], [5715227.196001177, 899160.5910018716, 18900.182831262155, 186943.87134953073, 0.0, 92140.93133966574], [5153936.49411288, 808132.3775621128, 510923.5500524753, 220102.70803764818, 0.0, 97161.12539329533], [5625507.449562587, 2481783.610370494, 2286734.43419669, 2813976.344437113, 0.0, 65964.95585225905], [4717266.706166166, 1346607.178489031, 654436.9134118949, 228157.16736811702, 0.0, 25286.922559663966], [5186572.497526772, 950068.1180248989, 34703.33951253465, 163552.0684728175, 0.0, 33401.77545419888], [4964207.639082964, 504566.53910981404, 202973.55663605157, 130556.91888769626, 0.0, 55295.92287731611], [5192820.406289355, 748990.5599788614, 43674.225536851205, 43808.45149750434, 0.0, 45183.193749507525]], [[23945.287715770177, 154993.75477259126, 0.0, 0.0, 0.0, 0.0], [25903.814337590302, 165283.23487122197, 0.0, 0.0, 0.0, 0.0], [23844.121840796382, 89317.81015877606, 0.0, 0.0, 0.0, 0.0], [24854.70862454433, 75938.37096246611, 0.0, 0.0, 0.0, 0.0], [17103.554499778147, 83664.9043906778, 0.0, 0.0, 0.0, 0.0], [17539.616336415158, 38190.22369603681, 0.0, 0.0, 0.0, 0.0], [23917.431235420663, 96694.91884160014, 0.0, 0.0, 0.0, 0.0], [14135.941753450217, 37904.228753831405, 0.0, 0.0, 0.0, 0.0]], [[0.0, 11277.635659541242, 0.0, 0.0, 0.0, 0.0], [0.0, 12001.356243632685, 0.0, 0.0, 0.0, 0.0], [0.0, 17884.884239229457, 0.0, 0.0, 0.0, 0.0], [0.0, 31134.465250666413, 0.0, 0.0, 0.0, 0.0], [0.0, 13833.418524977875, 0.0, 0.0, 0.0, 0.0], [0.0, 16282.539205673886, 0.0, 0.0, 0.0, 0.0], [0.0, 14847.693870784371, 0.0, 0.0, 0.0, 0.0], [0.0, 19326.00715194568, 0.0, 0.0, 0.0, 0.0]], [[1961742.195515557, 10778749.893787071, 831281.0451180734, 5201202.221545739, 29068265.241902355, 2917870.449905186], [2098718.236681744, 19298831.0656207, 861672.8189971001, 3532122.087979951, 23442884.34602537, 3454682.9640115867], [2486558.806071251, 21751463.69536185, 750471.3702887925, 5775023.353700436, 27995688.014820706, 2704006.464469325], [1985407.3944625333, 16230333.175770938, 1266400.833989113, 4510408.715251832, 20398972.225359824, 10208810.558606807], [2316821.4918652116, 21376708.293102875, 1185880.592402939, 3221125.0740964375, 29482849.07069788, 5378940.389114484], [2555880.404177464, 34698549.51349648, 790291.5406753828, 4429994.355842804, 24647277.29906759, 5593491.132428179], [3364200.3615304637, 21020394.943991747, 1772152.294153758, 5188785.548043793, 24254313.333056524, 4818964.057418405], [2053144.34772049, 20273388.56133577, 1253107.3493965187, 4273520.19695276, 26794552.02106779, 3875266.939216447]], [[0.0, 1880065.76785113, 0.0, 12992.012002493737, 3075630.733262102, 96165.78861696964], [0.0, 1336884.2603214486, 0.0, 56954.54484869222, 3840361.7659515343, 90549.58194404945], [0.0, 2582200.884472882, 0.0, 50873.50381409313, 3302415.4621106917, 131304.08090113822], [0.0, 1124459.6485650039, 0.0, 62586.045412875195, 3092007.5900050453, 690891.2428361815], [0.0, 2053070.4031541152, 0.0, 18507.784432214343, 2283687.8086498966, 34410.07962433916], [0.0, 1733068.7187997282, 0.0, 8881.31421350012, 2215506.96250041, 74651.0773108274], [0.0, 2059428.9162837581, 0.0, 14142.491270273787, 2852623.546506021, 352842.0527003777], [0.0, 1081252.584104637, 0.0, 12331.651643253126, 2198213.586550237, 83146.41383945568]], [[108165.9032741271, 824919.2799376687, 8995.655206907712, 78774.27112368446, 823581.8609528235, 372445.53209000535], [139734.2960257202, 978173.8490807276, 11223.591535362599, 64631.96795839103, 698510.8307824741, 295890.4401398544], [39839.184621951536, 1172826.413866347, 15447.49290110452, 83448.31104753086, 823397.0418186423, 306803.55198065675], [40705.294041365596, 826262.8912615575, 2943.680810335134, 26167.588553093596, 1194265.5326613293, 717708.4545089412], [45555.32685473274, 1187686.636633457, 6592.241683675318, 76809.58104079805, 889751.0717673969, 326436.227682813], [100395.31004695361, 1473559.2092049627, 7273.404970796639, 100818.65518583408, 616410.695893856, 406622.71653348237], [157187.25601334503, 1146560.283642407, 10756.561563194397, 127202.06447278909, 968362.7105957259, 363473.55066383665], [40686.818696357725, 1201943.0085312095, 51290.61181454845, 70024.39581348981, 832191.409313782, 382529.1938513801]], [[0.0, 0.0, 0.0, 0.0, 17948.277941748176, 0.0], [0.0, 0.0, 0.0, 0.0, 20075.3193878572, 0.0], [0.0, 0.0, 0.0, 0.0, 19631.152606663105, 0.0], [0.0, 0.0, 0.0, 0.0, 6675.687194619021, 0.0], [0.0, 0.0, 0.0, 0.0, 11837.6217217309, 0.0], [0.0, 0.0, 0.0, 0.0, 16343.068927004277, 0.0], [0.0, 0.0, 0.0, 0.0, 7973.462833854092, 0.0], [0.0, 0.0, 0.0, 0.0, 13327.574165572038, 0.0]], [[28206.826313401216, 54515.86620262386, 107538.00894036675, 1998330.767721416, 202613.3247901435, 72729.73604773774], [38701.65067436153, 81940.66609094253, 210974.05270831325, 2350114.145835168, 549748.7830872033, 116266.95003480374], [19595.24811489809, 79103.62562201, 132616.18382332765, 2515662.5814466956, 220134.56409082696, 141230.53233457348], [26936.63843370617, 163905.94755298764, 21203.404976343143, 1242982.21215235, 413427.6460662207, 108485.78637396422], [18792.199839993616, 79626.9948283187, 115256.95061519931, 2230332.571432465, 221733.45285478444, 47447.99090797762], [25462.34513279171, 69625.76000839105, 157783.18395562956, 2450499.64997522, 228424.642217, 102569.61373260184], [33418.62349700661, 148263.4847397231, 175069.63605861476, 2412986.0092457933, 226027.06671720673, 189399.2024311516], [17651.270024922636, 94488.99368941704, 150669.2935896193, 2297057.356590862, 195403.89643915306, 90465.29311958607]], [[0.0, 0.0, 0.0, 674854.4802844735, 351333.7751919806, 417349.3302075319], [0.0, 0.0, 0.0, 690643.2418471578, 262814.8809787882, 471011.6995176992], [0.0, 0.0, 0.0, 787829.6836957869, 327128.1033230769, 455553.40909854753], [0.0, 0.0, 0.0, 548373.1315301757, 250246.1017755439, 454884.9601294908], [0.0, 0.0, 0.0, 622941.6849934785, 375925.3241461926, 539132.8194339788], [0.0, 0.0, 0.0, 879148.962533882, 362910.03136249154, 638227.7842955679], [0.0, 0.0, 0.0, 1268289.893637113, 458828.1656936278, 662052.2751119923], [0.0, 0.0, 0.0, 655794.1560502889, 434105.0048102577, 377255.0323549011]], [[0.0, 0.0, 0.0, 72899.60616175964, 52662.28279611002, 46778.369962078985], [0.0, 0.0, 0.0, 151237.44539395833, 61104.24122286622, 48623.38459246869], [0.0, 0.0, 0.0, 192326.8046487146, 81619.5485271295, 29686.0324707001], [0.0, 0.0, 0.0, 151246.39602789053, 37581.57658272383, 21285.997816790194], [0.0, 0.0, 0.0, 163952.45624628602, 82274.63382538878, 61490.61348298215], [0.0, 0.0, 0.0, 250610.15154735505, 80879.1155304534, 59469.2400763235], [0.0, 0.0, 0.0, 281477.18216755753, 76273.34231958345, 71719.03271253363], [0.0, 0.0, 0.0, 175863.2634167676, 47539.81471565366, 32776.53826510803]], [[0.0, 0.0, 1359372.7054676986, 1519066.2712579488, 119674.37118152548, 135335.08740973994], [0.0, 0.0, 1544470.3345958441, 1743112.1943983468, 103466.14806053399, 120296.50561427153], [0.0, 0.0, 1859282.577583892, 2484535.594474011, 121798.88240958074, 106223.44362329815], [0.0, 0.0, 831672.5961360963, 2090688.015420453, 262098.14364417052, 95885.49375159321], [0.0, 0.0, 1093377.9381477754, 1819232.0559059167, 95857.42797792319, 79977.49309826345], [0.0, 0.0, 1807231.7235709098, 2496732.381493206, 125877.33721369666, 121380.98436015374], [0.0, 0.0, 1865291.2209800007, 2070938.858486886, 173369.25491972937, 176778.10695681046], [0.0, 0.0, 2273420.099420827, 1171063.4705413762, 137174.38004047555, 199766.91623768545]], [[243875.46194439533, 110357.85689823017, 0.0, 141072.08757776223, 223685.16915798184, 153903.2796509579], [269080.10487225145, 131612.00727515042, 0.0, 161599.7040040465, 213644.6211908019, 104472.79978404421], [302980.1265105945, 72965.32041824095, 0.0, 189862.41190445304, 199669.29116993558, 165945.5399899072], [240777.87268841866, 124336.71994289196, 0.0, 1147927.9555337166, 1023955.7994753754, 74604.67151586711], [194444.47545168785, 124227.73938515082, 0.0, 75461.21559117094, 127969.24041286053, 33901.920922128644], [206332.04714196743, 52757.054547199725, 0.0, 54286.5684126037, 123718.10283281967, 38063.30804948774], [109241.26273028036, 41454.88480022476, 0.0, 48668.4433296205, 105874.91604577308, 50219.01077785559], [115999.39054806068, 38760.30788186608, 0.0, 65871.84186843486, 151498.6360987281, 78238.35734364855]], [[56573.23579116023, 72819.4573792601, 74603.0348484591, 295178.28768962575, 7062.171837536542, 10099.985280671403], [66306.30680008448, 124386.77599798859, 91328.78880126396, 387320.69694524794, 8580.859518603676, 13164.560068957235], [61845.75355437997, 13313.389979125666, 52305.01216773641, 227668.06448454986, 14201.962873550317, 15601.931785809964], [87015.20026784285, 44106.29572283844, 11419.476858692547, 245450.34177343553, 5429.94533992499, 13640.403015481186], [73178.6682286041, 16953.207468865698, 35288.925934777275, 230019.33803229645, 12017.072158944982, 5754.427586023309], [66783.86875734437, 34939.21320094469, 63756.52773794764, 296227.8403311208, 18697.6594995736, 14523.222376585161], [62990.56101699179, 30864.260185294897, 69184.53816240006, 329652.31334778015, 7536.744134476025, 23705.25316094587], [17164.187194216203, 48671.78045030768, 63119.29364113072, 298925.5089973986, 12746.474569373966, 21633.168582182363]], [[2290593.161947561, 80965.14445024886, 67024.83908029992, 13733.960509774673, 0.0, 18548.95100156184], [2072195.0993497234, 62668.18587509779, 62553.26898382435, 24023.445496583892, 0.0, 10901.818452358884], [1563599.8926339333, 210697.15086526764, 116977.38516995178, 124484.32803947463, 0.0, 27254.795217427993], [2273189.6797102853, 562656.5293441488, 696114.1618054325, 440543.12601456157, 0.0, 18202.127817613644], [1946349.630834402, 119309.05868503991, 126752.65050913692, 8032.956173003556, 0.0, 16134.768747355414], [1679053.9897436185, 116043.10916462578, 41479.15373837751, 8425.010973179124, 0.0, 21915.101343793776], [1601471.1522504988, 116815.06361204734, 5029.552054169869, 6730.348617893903, 0.0, 35507.67802583262], [1819755.7344543722, 107873.25451921026, 47067.011755355634, 7832.14766496459, 0.0, 18308.751187851132]], [[0.0, 0.0, 124439.42516006305, 46191.67398779965, 0.0, 0.0], [0.0, 0.0, 135200.98530198375, 33650.1972227457, 0.0, 0.0], [0.0, 0.0, 101104.20249825239, 39691.83194862036, 0.0, 0.0], [0.0, 0.0, 30859.025432017475, 34549.440569854334, 0.0, 0.0], [0.0, 0.0, 96827.77951130306, 47491.79319336696, 0.0, 0.0], [0.0, 0.0, 108369.85983118885, 44609.94719694241, 0.0, 0.0], [0.0, 0.0, 103728.14612855481, 29432.52183488267, 0.0, 0.0], [0.0, 0.0, 122953.1286094134, 41747.28743900294, 0.0, 0.0]], [[0.0, 0.0, 520581.9410283736, 238820.89477931903, 0.0, 11310.057707629889], [0.0, 0.0, 575184.6303021614, 189142.452109559, 0.0, 8790.251451767674], [0.0, 0.0, 558371.5654660075, 229908.49686236997, 0.0, 17791.58942306918], [0.0, 0.0, 122134.93105081945, 232403.75124379416, 0.0, 13919.156151154835], [0.0, 0.0, 513862.8144134187, 185455.08883971558, 0.0, 12824.718065641775], [0.0, 0.0, 722064.6155077368, 296786.11661290046, 0.0, 34994.48679068894], [0.0, 0.0, 601941.9968587046, 126792.62088866145, 0.0, 5151.617628148163], [0.0, 0.0, 631775.5632905503, 224242.45366475778, 0.0, 57187.36134830672]], [[286929.93206501566, 398645.7409051125, 0.0, 17708.288716067324, 0.0, 0.0], [349235.8288102367, 306726.9103785039, 0.0, 19627.555852235473, 0.0, 0.0], [308296.75526287744, 393539.2593111601, 0.0, 18507.696684671155, 0.0, 0.0], [247229.506223313, 384408.02528441296, 0.0, 97942.29490086969, 0.0, 0.0], [295817.4146008346, 366323.6907653521, 0.0, 12746.843443597843, 0.0, 0.0], [316097.03999148344, 414733.6093147834, 0.0, 9520.370539558746, 0.0, 0.0], [328313.2842450001, 355501.7928421286, 0.0, 10225.012454631433, 0.0, 0.0], [294116.8228343444, 328053.50051681086, 0.0, 9077.67529999124, 0.0, 0.0]], [[129052.18387823782, 0.0, 0.0, 0.0, 0.0, 0.0], [95584.02966110702, 0.0, 0.0, 0.0, 0.0, 0.0], [137109.75944968904, 0.0, 0.0, 0.0, 0.0, 0.0], [105131.13085803512, 0.0, 0.0, 0.0, 0.0, 0.0], [89577.06397587371, 0.0, 0.0, 0.0, 0.0, 0.0], [63829.055524006515, 0.0, 0.0, 0.0, 0.0, 0.0], [112733.22522844726, 0.0, 0.0, 0.0, 0.0, 0.0], [89991.90919478668, 0.0, 0.0, 0.0, 0.0, 0.0]], [[1914420.4733745304, 43251.84155664362, 24415.224275164397, 36411.508972350246, 0.0, 0.0], [2348345.4842240526, 23397.446366807802, 17258.43409103452, 21508.557182534365, 0.0, 0.0], [2511944.293898899, 57425.73155587414, 34820.86206535046, 56668.47074646232, 0.0, 0.0], [1835141.1097500038, 280173.20473004086, 533928.5134807067, 537636.7831988804, 0.0, 0.0], [1475389.0573844828, 40033.62789665036, 32457.03470648009, 13731.771829684807, 0.0, 0.0], [2192856.7662848616, 14163.14972714717, 23409.406699022067, 13370.246653714123, 0.0, 0.0], [1725954.0792569139, 54778.43124451186, 26497.592210029426, 22987.096813690183, 0.0, 0.0], [2684889.4389025536, 51961.14638754442, 24670.440922711496, 17811.82880103762, 0.0, 0.0]], [[61675.511287153764, 12226.17464403453, 8117.335005630388, 0.0, 0.0, 0.0], [51659.698390044694, 43773.35005934074, 8753.44821896916, 0.0, 0.0, 0.0], [6533.950228764365, 33688.39159027446, 28120.502802818522, 0.0, 0.0, 0.0], [58512.302099214714, 37599.02758904137, 3938.257831631517, 0.0, 0.0, 0.0], [8064.494054911215, 28511.57743984817, 2537.6270510556014, 0.0, 0.0, 0.0], [5417.035725064409, 39549.73753272722, 19509.42002807663, 0.0, 0.0, 0.0], [6415.57305119782, 16807.934796547128, 13404.595644515159, 0.0, 0.0, 0.0], [8470.91178386274, 46944.0958058394, 11169.631655954101, 0.0, 0.0, 0.0]], [[0.0, 8204.284524522165, 0.0, 28014.233520449896, 46254.80077718595, 6929.925752426222], [0.0, 2964.3349574060794, 0.0, 7707.67240757709, 9099.834804592696, 14467.603453753401], [0.0, 19976.471805667094, 0.0, 17984.276734782652, 19514.89905911002, 12627.006257401208], [0.0, 73376.13429281418, 0.0, 4288.7842893120405, 4446.6987359344885, 3610.8767692680326], [0.0, 4049.423762056726, 0.0, 7107.172497998155, 5439.30085476194, 8866.25173833583], [0.0, 22808.04594285561, 0.0, 8598.757896139388, 26408.201109670328, 4612.406753644483], [0.0, 20250.948625104582, 0.0, 10483.428917705145, 6199.1802600135115, 4357.288671498527], [0.0, 15550.047210653407, 0.0, 39090.06383137615, 7157.887530458538, 4859.208560877998]], [[20589.865565992633, 26510.193497458495, 3795.2765530664833, 0.0, 0.0, 0.0], [30994.914847192893, 28706.5168686923, 4599.263087741916, 0.0, 0.0, 0.0], [22440.466701588866, 42686.653091876025, 9125.168223296316, 0.0, 0.0, 0.0], [24153.488620536093, 13460.249858006495, 5377.350070037161, 0.0, 0.0, 0.0], [17564.10629379121, 34519.93338448262, 12082.887814057056, 0.0, 0.0, 0.0], [21157.39461284714, 32524.720527086098, 8739.034849206617, 0.0, 0.0, 0.0], [20508.67647189762, 17233.976245492428, 12079.877297708645, 0.0, 0.0, 0.0], [22718.64404232754, 29016.01428037586, 9440.278983030657, 0.0, 0.0, 0.0]], [[3125965.878497827, 282505.31601754494, 191826.88817139767, 27516.617191722664, 0.0, 59184.62129488266], [3032169.2844436993, 62954.50195039204, 111316.62747490355, 25337.994511180153, 0.0, 24387.998805589617], [2823825.8161522574, 317667.8143305755, 137220.63288580693, 26065.92089453922, 0.0, 62661.387284884375], [3502575.7466045558, 1170541.5458218225, 1338043.9931277577, 594514.8784341706, 0.0, 6976.195474649321], [3145066.3660989422, 211253.6862187193, 324934.13406521396, 22828.820007843435, 0.0, 6220.498177749612], [2556824.2572731916, 33156.6233340533, 23220.955705281955, 17437.801126050297, 0.0, 5766.271655215544], [2558851.1204621606, 89493.38577487125, 8955.606476837864, 14108.402404145947, 0.0, 5794.451911535826], [2898356.5649028, 207789.95968439538, 147812.8623980599, 17268.225652513825, 0.0, 6573.463231893331]], [[0.0, 0.0, 0.0, 132478.10905295887, 113435.61232923657, 162600.70307680717], [0.0, 0.0, 0.0, 129912.5895072444, 88127.85375277168, 172645.1942091367], [0.0, 0.0, 0.0, 78351.7039754665, 130324.58587424917, 72902.28683584639], [0.0, 0.0, 0.0, 53036.301433777146, 45211.48016697691, 16281.840717976893], [0.0, 0.0, 0.0, 118703.20558646167, 111082.17845754162, 161482.3151232686], [0.0, 0.0, 0.0, 129909.93400278894, 88268.2827458094, 153671.33902457202], [0.0, 0.0, 0.0, 144405.15208163086, 125720.52532322051, 196972.5397822608], [0.0, 0.0, 0.0, 132717.82841016786, 156623.6121234512, 100750.29028948839]], [[0.0, 17843.54060483939, 208819.80909754802, 1863020.3468686882, 216660.1681149328, 206178.6739519811], [0.0, 65883.02102429997, 256887.7500578591, 2024080.1097851729, 230284.87449532148, 214194.85186142244], [0.0, 20739.075167541854, 137620.64453068344, 1601209.9997551953, 217366.38741284166, 172986.85999660887], [0.0, 43022.85843414288, 25904.61927973437, 1357161.2472794268, 208336.867909907, 123106.22930530654], [0.0, 21064.201836945824, 231829.3033910024, 1870140.4995243077, 219213.08942201964, 204573.90723600145], [0.0, 8279.351475473082, 239394.0317774927, 1875032.9920174426, 234814.69640191976, 167072.78940756948], [0.0, 123493.88580201173, 258288.9001409513, 1605219.8823801242, 185999.1238548487, 170792.90039853784], [0.0, 77238.68596628627, 190237.0680678384, 1650060.9098646808, 224122.68721007937, 143551.15770383534]], [[460761.2258130957, 223921.29344840828, 59222.47320158396, 84857.74143118363, 7577.808781566062, 17571.364775557442], [332486.8576143434, 213325.6103232468, 44756.91632293624, 87074.26502882244, 16732.585317441102, 12194.740770977056], [370375.0088253196, 224879.61915612058, 51111.930763029864, 95711.68718769161, 27146.379898105148, 13081.947506039452], [385160.6334543241, 332192.88545530254, 97860.75548712777, 297483.2184096327, 62960.37834744343, 24952.95822944214], [340274.93045728834, 209448.80392014023, 37483.54080030091, 95325.12980290674, 8966.317243814887, 15485.808324753436], [377677.40242148045, 212635.11048916687, 17487.221731707912, 116380.42305536648, 40187.52362204732, 23957.381296711337], [347780.76332379924, 185856.94326370908, 58052.85664386084, 87435.40533449496, 116269.591808576, 15748.38546845287], [317291.11347423424, 224133.97056523254, 70575.16469902324, 97607.80473052953, 25768.81134261214, 17730.058918587878]], [[440978.39820429473, 311366.3538273114, 94839.16431694504, 0.0, 166715.6795390905, 86864.04404152399], [495328.39803988166, 230614.32889078907, 120553.18151529564, 0.0, 152924.96920581642, 77917.04317071926], [601111.6977940452, 88439.7434699379, 84567.64832682977, 0.0, 43607.24479223661, 88453.07392892322], [575853.0793044149, 237245.95430814763, 158595.65270082295, 0.0, 48693.32340527304, 70715.62641743361], [581102.6184896305, 70173.88522661566, 81105.97500686595, 0.0, 66218.19337947264, 96225.50119837646], [442253.8111741371, 61720.79267545627, 92027.97990550316, 0.0, 71550.73318665066, 61812.52204721508], [581527.0841315378, 15455.758322701722, 32068.028253907043, 0.0, 51460.81231812085, 72107.57579587682], [455117.7726378888, 72977.33212551984, 67127.44075407773, 0.0, 44624.40244417722, 85900.40006438276]], [[0.0, 0.0, 0.0, 0.0, 0.0, 23813.883831389106], [0.0, 0.0, 0.0, 0.0, 0.0, 21255.865299209494], [0.0, 0.0, 0.0, 0.0, 0.0, 17552.795312332186], [0.0, 0.0, 0.0, 0.0, 0.0, 9235.790674251379], [0.0, 0.0, 0.0, 0.0, 0.0, 17611.84265632297], [0.0, 0.0, 0.0, 0.0, 0.0, 18119.73706276535], [0.0, 0.0, 0.0, 0.0, 0.0, 21070.19009878875], [0.0, 0.0, 0.0, 0.0, 0.0, 26810.120626732558]], [[199315.8368466968, 381113.47163266805, 49762.035182672276, 165712.38097276996, 90980.76658006094, 52363.43828138463], [52776.23596693817, 354317.15189151885, 35045.81561998105, 166926.30460155837, 84157.31054335626, 68296.8718070378], [156782.22724833462, 427201.758478725, 37788.01275957753, 156265.47265463296, 79681.4124109339, 76661.53791330782], [249821.86933116478, 333980.0311074649, 37283.20644230554, 216683.59404974297, 112749.48982909869, 49016.126185205045], [146699.10462345838, 357937.9756672753, 34043.35754056179, 229954.75109753065, 90338.92337904399, 42699.55339570184], [163669.56541224004, 395093.6873148817, 27927.84374958789, 173008.3123945543, 104574.04301561629, 57734.227984696416], [49584.12168066537, 321986.7107199286, 29411.927023585355, 202859.74598460904, 112263.08774003753, 28032.313225963728], [198939.8612520907, 389491.67044519616, 23646.08056007612, 238062.7644777466, 98809.40922624417, 59062.79747295661]], [[1536460.0023337142, 800532.1288543956, 426407.2995951232, 41146.860016421684, 0.0, 8420.811063148334], [1084224.603699815, 684597.9895276753, 275677.77363505046, 39191.01263570365, 0.0, 53868.10075280361], [1146845.2156536272, 734637.8332301326, 145762.35523377205, 41305.647023363585, 0.0, 11701.308030411432], [1176953.0580787454, 715611.8986196587, 450360.5149191287, 185499.9689761377, 0.0, 108763.76103809937], [1132802.5048933183, 878091.4479228626, 233848.98964843655, 8032.956173003556, 0.0, 111558.96737987202], [1167424.8804007382, 334729.4728483289, 166408.93815307968, 8425.010973179124, 0.0, 91466.9725571604], [1136670.8598736045, 360918.43010568793, 35690.72160392537, 6730.348617893903, 0.0, 54419.371339116435], [1107540.864777572, 620782.1933584361, 175684.22506855475, 7832.14766496459, 0.0, 61377.09016307004]], [[8409.723429362286, 127215.39908332283, 44537.53525758392, 0.0, 0.0, 0.0], [9034.197512005176, 135498.00267981595, 40515.64843508137, 0.0, 0.0, 0.0], [8377.577660511613, 92845.74793567204, 14728.8964369593, 0.0, 0.0, 0.0], [8835.195849698164, 112980.94207705866, 13474.282671334886, 0.0, 0.0, 0.0], [28285.216436989525, 90660.27645100658, 29176.8230106865, 0.0, 0.0, 0.0], [27304.590883509227, 83148.90706753863, 57155.90554853523, 0.0, 0.0, 0.0], [29695.966548882603, 107666.99812113428, 99818.01126612858, 0.0, 0.0, 0.0], [32256.4372502326, 119455.20649949086, 46592.60972931433, 0.0, 0.0, 0.0]], [[0.0, 0.0, 46728.2222097762, 189392.5334471892, 0.0, 91932.43034200446], [0.0, 0.0, 47573.469386853205, 221604.3629645945, 0.0, 42317.95937156881], [0.0, 0.0, 45207.37849473619, 273837.19424141827, 0.0, 56618.221054433445], [0.0, 0.0, 12407.608585312268, 176127.45860075182, 0.0, 34230.8251700976], [0.0, 0.0, 34453.07162325855, 219627.39604975915, 0.0, 37916.28665887301], [0.0, 0.0, 88996.54322365997, 266817.4024600577, 0.0, 61988.08564472852], [0.0, 0.0, 56745.42099222881, 209357.74576947014, 0.0, 60852.87776843388], [0.0, 0.0, 57525.160769383474, 194538.25412398617, 0.0, 57052.0501558837]], [[80484.36108741014, 81874.67361827142, 153688.25696273695, 509102.1278646595, 170507.12133593915, 429788.3495490368], [86843.4217026289, 86761.41429040681, 156698.39528616046, 584328.5885591521, 167137.24094504394, 370830.94935743534], [72760.1274685427, 104779.7464156812, 134405.63134049848, 740648.9008143472, 192271.44465049924, 446933.1063334388], [135581.70659937654, 142766.97037553208, 78473.53933263347, 627708.4697690078, 183981.9297832435, 132655.85065099975], [96312.47722346529, 101040.92876901008, 126618.15471734852, 643864.4185849141, 175527.36974614114, 470685.0744687687], [50222.765086706335, 153498.7583358526, 185876.2733543344, 648264.4527145342, 139712.09926293042, 535749.164700647], [67453.66866289679, 123112.29135002442, 201082.40030162618, 638105.0207758158, 165007.8048694846, 462850.7198018939], [77400.1321970454, 111709.84804137395, 130079.15272954301, 683251.0091392724, 170560.48262950388, 493750.69043356215]], [[0.0, 0.0, 149212.77571495558, 423432.49114310497, 0.0, 80186.08880584782], [0.0, 0.0, 146308.21180751178, 368998.28103601304, 0.0, 58506.8773611413], [0.0, 0.0, 103400.37196890483, 422302.238822422, 0.0, 103688.78608970922], [0.0, 0.0, 24833.93021693018, 668045.3836848893, 0.0, 43945.1862212044], [0.0, 0.0, 99134.68624504127, 414246.31264652003, 0.0, 107690.82161128693], [0.0, 0.0, 128010.21997818179, 415702.8778500998, 0.0, 104382.6631542436], [0.0, 0.0, 164948.09721527065, 375055.6473730028, 0.0, 122546.68814730366], [0.0, 0.0, 123955.53773923864, 360820.72458875505, 0.0, 138305.500596887]], [[0.0, 0.0, 70272.55435722627, 335070.93663487455, 0.0, 103182.16804463947], [0.0, 0.0, 17817.911833890565, 241073.8515995697, 0.0, 163833.06416293274], [0.0, 0.0, 23368.73776027431, 239126.4995329134, 0.0, 188496.03614093296], [0.0, 0.0, 40307.94940305979, 224014.16422754445, 0.0, 8847229.948236521], [0.0, 0.0, 22483.424002707052, 246694.61356460783, 0.0, 136589.8930503086], [0.0, 0.0, 32349.465841507877, 271282.59794757573, 0.0, 138997.8825508906], [0.0, 0.0, 7049.766067523431, 230011.64212471343, 0.0, 118434.0818165144], [0.0, 0.0, 18954.538892372184, 378428.8098722267, 0.0, 177949.78694728573]], [[0.0, 0.0, 104361.92318629513, 449260.6660215398, 25401.826038300227, 118999.11923608591], [0.0, 0.0, 70202.01499143748, 447048.5305595292, 10490.290358032365, 153540.2556724935], [0.0, 0.0, 73843.8468087523, 414525.3195908761, 40570.469001800804, 100991.34757954218], [0.0, 0.0, 33491.25249397254, 398798.2435383026, 32449.11002906483, 97500.75973029548], [0.0, 0.0, 71185.52893696915, 491317.2442100986, 13036.020992697422, 151324.54315171094], [0.0, 0.0, 63674.00500032333, 422948.4707361786, 15287.323587492274, 125876.4638289975], [0.0, 0.0, 110777.21589367985, 387674.3154626087, 13228.934530733628, 140811.64959077165], [0.0, 0.0, 92787.39752771173, 413140.4746885176, 15744.9569238219, 189773.60882275735]], [[33128.05792614611, 25704.540643686636, 0.0, 125630.09053859818, 36725.219166926036, 91932.43034200446], [47587.795734581625, 16380.257658048527, 0.0, 135784.05880436857, 30397.119360083067, 54878.18092097593], [36306.55842316365, 18219.122312348827, 0.0, 83544.78990493168, 15406.500835918685, 24946.44520566083], [39708.17705806723, 46700.0715543863, 0.0, 66595.71676268961, 8774.31247574282, 6682.563286110769], [44358.611286405474, 56590.60458239257, 0.0, 112029.56272392327, 18835.84767094982, 16886.124667583474], [24337.99194409091, 22554.026720912323, 0.0, 124309.70344332718, 13070.124924001311, 28480.78025020695], [37027.88715722752, 40297.84668588162, 0.0, 88345.97332618399, 35029.913858851505, 35973.38526973521], [31470.833538401854, 35640.86868368614, 0.0, 112760.76616220629, 18860.393944258176, 25812.106631069535]], [[8409.723429362286, 37910.3643074603, 7241.86656828255, 181663.26383920573, 60171.38816744904, 91932.43034200446], [9034.197512005176, 41277.35221831404, 9055.565112347032, 147376.19440922473, 95503.01044273855, 14520.382628202586], [8377.577660511613, 35649.96451005471, 11411.84455320297, 40201.84659735653, 75034.12280987784, 29326.853070682664], [8835.195849698164, 34217.559365630215, 21580.037778619506, 86908.79428360691, 32290.65354168857, 27766.03761682247], [33641.760395221376, 48099.38342215321, 5982.162768904099, 17829.963634073487, 75494.25650563258, 29860.973102479216], [48767.06813385258, 39874.961072162965, 6259.710103454371, 29768.608798153702, 80379.41962016824, 42302.56374461166], [45362.59083060883, 36544.07737517306, 5052.885979625698, 238584.19675910863, 94787.61120976938, 26065.406336660602], [35801.35125770796, 29100.216982163678, 6093.042888154146, 161514.1189743923, 75779.07714333972, 16084.824672625342]], [[0.0, 9445.896484108069, 19292.288510457194, 2318500.9384654057, 925597.4472440842, 753856.8654974248], [0.0, 12129.681009339345, 25914.17707342074, 1811137.2766221554, 805288.2457848466, 682589.496855466], [0.0, 7637.487879104292, 19116.790228584574, 1793384.1852605285, 1027661.7316618263, 582693.8991205427], [0.0, 17316.368539258638, 26269.23851126012, 1851840.5215802044, 664907.4560014767, 240281.36180941676], [0.0, 10874.802955252757, 30076.422238699695, 1823784.4636339003, 891047.4410254109, 647757.706962876], [0.0, 15353.646640970146, 40484.31228673328, 1914373.5786469693, 750967.6367513109, 902571.2506770185], [0.0, 26943.46058069872, 33378.15267451657, 2597611.723096923, 1043259.4947387958, 825170.7860023306], [0.0, 21822.971083875484, 33445.55232733988, 1808717.7091175462, 578683.177676126, 528891.9861309589]], [[37358.44019872275, 0.0, 0.0, 0.0, 0.0, 0.0], [30049.509052644127, 0.0, 0.0, 0.0, 0.0, 0.0], [33419.300356661486, 0.0, 0.0, 0.0, 0.0, 0.0], [28137.887511831133, 0.0, 0.0, 0.0, 0.0, 0.0], [67790.56196827345, 0.0, 0.0, 0.0, 0.0, 0.0], [52109.727139473944, 0.0, 0.0, 0.0, 0.0, 0.0], [43357.34274351975, 0.0, 0.0, 0.0, 0.0, 0.0], [44846.31021255892, 0.0, 0.0, 0.0, 0.0, 0.0]], [[209637.24658182095, 87568.72708592434, 18000.78322491702, 22211.810002777172, 0.0, 0.0], [227204.1356557361, 97888.99866301553, 19522.0137752878, 49958.422420187926, 0.0, 0.0], [189624.37633949876, 108006.74757079703, 13480.132997153238, 21117.88818256607, 0.0, 0.0], [135723.09698707177, 83753.86222674453, 26606.38048598401, 58258.091096955206, 0.0, 0.0], [148872.21150984924, 82239.277524471, 5982.162768904099, 11393.284482252066, 0.0, 0.0], [137800.08859282747, 31975.17512096981, 6259.710103454371, 9608.747548929756, 0.0, 0.0], [159667.21563894462, 67764.71082115419, 5052.885979625698, 10487.416909744054, 0.0, 0.0], [146872.12338640468, 73209.24673630105, 6093.042888154146, 9213.007741727552, 0.0, 0.0]], [[293240.1859632903, 0.0, 0.0, 0.0, 0.0, 0.0], [277523.35863101046, 0.0, 0.0, 0.0, 0.0, 0.0], [232525.25935870587, 0.0, 0.0, 0.0, 0.0, 0.0], [329955.32605654676, 0.0, 0.0, 0.0, 0.0, 0.0], [327654.0820572612, 0.0, 0.0, 0.0, 0.0, 0.0], [214735.66057144836, 0.0, 0.0, 0.0, 0.0, 0.0], [176593.1246912418, 0.0, 0.0, 0.0, 0.0, 0.0], [328024.85070868785, 0.0, 0.0, 0.0, 0.0, 0.0]], [[213116.83992784857, 2120285.090696317, 513030.4352847598, 894625.874984249, 2832036.934451063, 742726.1457588727], [511584.5182592272, 2446395.097462266, 512725.5940867379, 1034569.3101720219, 3203640.982841841, 671292.7287142454], [548233.0547542707, 2254731.2144621415, 468033.2987365422, 812005.4078275599, 2546258.7990267472, 748297.4379470759], [600158.6927035865, 2548378.481818118, 384863.3643279845, 1189166.626851202, 2472949.5717585394, 1184850.7742469136], [492823.2314422601, 1659692.074438893, 441662.3506406001, 850386.0587961812, 3009133.640828955, 866809.5723957841], [507506.0094533239, 2392523.1606340297, 423803.9885915327, 901542.750960178, 2976012.6331250165, 758021.7295969672], [642713.5844228406, 4147153.65374016, 471021.3536429961, 664786.7351701544, 2761702.5090611996, 611471.2870796467], [454987.12006219436, 2539379.420153459, 468766.5627414417, 963525.6049663554, 2469997.1046557114, 709814.4998391984]], [[122254.49034164366, 732503.9887545436, 64400.37193548231, 170951.70309104948, 218856.41249322717, 111802.61912009797], [151142.86712495107, 883149.4980780329, 50792.18861523955, 142157.82322632876, 213686.17997222766, 143396.00940512243], [87701.95121393532, 622310.3822869683, 33080.08474548912, 136094.02185398407, 225470.0855923634, 99349.13527467065], [36556.23800166123, 536363.2998438108, 4054.102557236619, 113870.16247341789, 341979.49771923583, 159686.36872956372], [107861.74921094986, 949106.561358413, 28626.597415953205, 167489.89941642783, 209137.4802652335, 156671.15374115008], [105788.58075599215, 684925.1592557692, 136084.46057797404, 121832.73375994989, 155769.0624230561, 114911.7747741042], [64243.4749344581, 805883.600761441, 85628.9752550235, 151134.9115370214, 161670.71752904, 100762.35776370461], [17325.87195612745, 563697.7525752445, 90160.92897659901, 218103.4990710686, 269105.0706771009, 100316.1256603044]], [[0.0, 205527.13718008838, 0.0, 0.0, 180664.92783913613, 37797.96387327925], [0.0, 305950.5272852632, 0.0, 0.0, 171339.95154002553, 81925.04103831935], [0.0, 181542.5409891157, 0.0, 0.0, 140334.0621910194, 32864.2488379233], [0.0, 149679.12350699006, 0.0, 0.0, 128636.8679713789, 81881.31888584644], [0.0, 252686.67453274893, 0.0, 0.0, 153652.78384351797, 95083.64835296055], [0.0, 236074.59994934913, 0.0, 0.0, 167933.15456386274, 23163.706633698348], [0.0, 305141.7119739931, 0.0, 0.0, 227282.00215338808, 10919.266906808265], [0.0, 192278.5215456936, 0.0, 0.0, 167926.70366716795, 23660.245290286555]], [[8409.723429362286, 313212.68784964125, 44774.34106303649, 8520.67193705692, 3993545.139365745, 4699448.338003856], [9034.197512005176, 258509.30222571007, 62038.71010318023, 7634.527784582906, 2769304.089469888, 4921598.267911307], [8377.577660511613, 356117.6709434331, 32111.437283708452, 8163.8155968357905, 3006265.7362692165, 5710920.49708596], [8835.195849698164, 394646.6480185043, 5010.577093030841, 3419.7129847703786, 2056188.1889720722, 4554807.998939428], [262291.6909292652, 285916.64992054016, 79154.3507285321, 19108.495734430402, 3547290.5940056993, 4503872.106313219], [185748.01012128775, 274465.32498527993, 40836.61800444655, 21885.4618634477, 2858047.4342878186, 5503296.736976769], [223414.36886826452, 365925.5127531877, 74105.6848801648, 10580.951512697784, 4415896.1085795695, 4883783.581781707], [291977.6391003581, 328536.9109219841, 51043.20789279048, 12493.660832382484, 2953722.6603434724, 3841964.1330484315]], [[220422.11935084983, 1379972.5796942739, 113340.13496864078, 446057.50300752115, 970832.345223086, 153674.39715391884], [219928.2810785587, 1426632.7825270845, 133845.31727198334, 416017.179393373, 722693.0226087725, 175797.43436589694], [170317.06639105192, 1264757.9438873413, 174791.5880037286, 477908.0820217262, 806689.795154946, 166125.49353677922], [263050.7868547668, 1319596.4946516424, 61155.74745302245, 371191.973755912, 972777.807081439, 439337.00621203997], [329039.13756812265, 1808934.6636880194, 43589.26298186964, 410438.2127810625, 683633.5429443073, 192782.73651334463], [275228.86366305803, 1773179.1831226603, 151006.98405460603, 549187.3502976212, 736898.5605741107, 191784.37888753987], [252593.93611776837, 1691239.656342976, 196930.00678898967, 600303.1613405374, 1002192.8572649532, 180715.3526724059], [269785.22601765324, 1180800.1507331051, 79457.3346818076, 478781.44278236595, 1116118.192285729, 186395.85594533983]], [[91284.88137322555, 477669.3822344213, 31689.016181603947, 90008.8856225003, 378921.06003798096, 17277.101823012217], [82517.10576212322, 599971.3687868597, 46297.00703279058, 78587.7011378201, 268848.8416252594, 28978.53055428433], [98969.80324127001, 416219.0321203786, 68545.36430611521, 79403.61170662749, 359940.67318364803, 43115.412727712726], [74206.14136310582, 353196.99181097426, 18286.228725659555, 39298.46305526253, 534005.3721181928, 85446.14357312613], [101646.12559263568, 660317.5888946883, 50764.63612016351, 88312.93186296757, 315220.011385607, 39314.70912475171], [52800.01320706737, 794566.8287063322, 56975.14655364489, 105471.41022908836, 372629.36640562303, 40421.95643958786], [61001.63116644416, 597864.726462528, 54396.27574803754, 134126.85422795123, 312560.3585407028, 35360.25479676288], [67837.92351731108, 465955.9086777598, 54242.256651354415, 127675.28642383266, 390930.73546021315, 39064.60266951253]], [[295714.82992130105, 587357.7388267244, 103010.72240121185, 966974.3663136524, 147942.54769807824, 74534.86556291321], [273824.0141883826, 523805.2412663614, 102293.40429552757, 1041956.3858795891, 108602.93673026885, 36874.731906475805], [385634.06976977247, 526288.6878365622, 136869.7033385989, 1111373.7580794503, 106528.35774302259, 104908.18960426368], [363518.89777358377, 503131.92164037976, 133087.77955632916, 1172410.8224888267, 238308.8972643543, 77773.06578764918], [250067.81470318686, 525121.1216583614, 107442.88400759803, 1021921.8628953657, 158162.61677818716, 74314.15221608154], [319098.7430060267, 555803.4676664165, 178385.2087459139, 989450.9809745704, 110296.25492983531, 81751.86428350897], [374015.77891234827, 413283.05858448707, 141416.3732380345, 1398609.5978096167, 127877.71899673442, 15028.075513969397], [354778.3776122942, 705206.5260512931, 131809.452589941, 1151989.2872159611, 187947.16782282965, 105599.00679375444]], [[143168.48714691855, 173331.1999262965, 43530.44415416059, 0.0, 75887.21818295824, 26889.618379227555], [168434.63933206812, 101546.79283687785, 36666.93384787161, 0.0, 21683.1629602909, 9051.47334944751], [134050.90744698615, 138419.08906909067, 22004.05021508553, 0.0, 32609.50565018368, 18193.034545920764], [170002.4744591999, 108084.28342881353, 52645.65879985313, 0.0, 20612.40037049768, 10227.864341424833], [159079.6105753808, 133497.6888297803, 5982.162768904099, 0.0, 8403.762761970067, 61093.84117913813], [122906.54343566495, 77264.0327666185, 6259.710103454371, 0.0, 8152.1536611822385, 64998.7827410564], [147504.86371067425, 82219.56508045815, 5052.885979625698, 0.0, 7668.115913306562, 75382.34684330363], [191797.23012535486, 177392.42137029476, 6093.042888154146, 0.0, 8313.832288341093, 45944.478125348665]], [[671705.3992714417, 1021751.655343486, 77506.81830694608, 76631.36268635729, 1755924.8973271903, 16400.86379778154], [992589.4120997089, 762450.3720865217, 87862.01769933899, 31884.41696449748, 80430.32560245023, 964546.8172117941], [951246.5297794146, 815828.4427239186, 74562.61151307, 94893.47838083906, 1373043.5074285811, 1042113.3597597681], [826273.6527741383, 1407555.3065246453, 308822.81212855945, 433415.6883338695, 1044719.4855703096, 1208146.1097767227], [746528.575965259, 856249.0103881235, 119397.70164164166, 77218.59585164106, 1751591.8603051545, 724321.6888651599], [1065192.6882511694, 759058.8674266026, 33536.806123861665, 27699.66196712897, 849890.994461758, 1758110.623935483], [954892.7112492757, 451751.4731105496, 15960.145683212555, 7180.102280319849, 1769294.1385994793, 913101.0550820793], [1021220.3491129889, 844120.3093385113, 62247.48161922326, 26905.721799031235, 1405890.3133555644, 1166788.8547392963]], [[463642.9428072069, 692580.6667537565, 15381.973160708521, 0.0, 0.0, 91932.43034200446], [974344.1743855017, 606242.7232436786, 12568.133240134624, 0.0, 0.0, 15724.809837167435], [760395.8064265794, 476105.39785194077, 23412.40045547973, 0.0, 0.0, 30168.769631209532], [666038.7962210798, 868401.9139016927, 186877.9243672897, 0.0, 0.0, 103163.52578352553], [842168.5004706226, 789907.4426838664, 82887.24896260013, 0.0, 0.0, 26044.042365677135], [808161.8590406133, 347802.47174745187, 17000.319973258345, 0.0, 0.0, 24428.88049288713], [806235.7271777263, 294371.24984403077, 9319.363895498847, 0.0, 0.0, 6296.267890979056], [1049294.6616495228, 736388.8822664219, 17542.97773076781, 0.0, 0.0, 31454.222915478247]], [[0.0, 0.0, 0.0, 218331.08895981498, 146092.92324634365, 25959.430620954627], [0.0, 0.0, 0.0, 235451.24570825452, 134573.0131638653, 22432.77738498773], [0.0, 0.0, 0.0, 239611.11875865067, 116691.32439694845, 46348.73682034872], [0.0, 0.0, 0.0, 130774.4992296356, 9398.979510091445, 7627.7127009990045], [0.0, 0.0, 0.0, 233915.1648695297, 106057.9946695398, 18366.147032869456], [0.0, 0.0, 0.0, 134534.3331636534, 106572.64573954525, 24712.53707654609], [0.0, 0.0, 0.0, 160122.76411777223, 138267.83036329143, 25952.257881306326], [0.0, 0.0, 0.0, 213636.80233147283, 103597.3181117301, 34217.936006443335]], [[0.0, 17210.96667577211, 92131.09631167041, 231315.62412747674, 0.0, 38096.587137797505], [0.0, 16192.058197067448, 98540.75944727588, 301827.2630461389, 0.0, 43571.20432486214], [0.0, 21099.923970231, 74930.94573512796, 292469.5858696912, 0.0, 34935.28864951937], [0.0, 30080.886204029157, 27768.396885685375, 159012.5600793421, 0.0, 12709.725575505548], [0.0, 25171.81195469407, 69826.21201567778, 236687.49334796998, 0.0, 52999.15288460926], [0.0, 38647.93416851703, 108665.33587287625, 248374.39194529434, 0.0, 33897.38426973058], [0.0, 30726.621802185993, 94886.10198481496, 232556.77750314085, 0.0, 37043.633377770915], [0.0, 32906.55870387511, 96325.603550211, 200407.3687230962, 0.0, 60450.422820918066]], [[488973.55604702426, 296204.63079459197, 63283.95083358095, 35390.6053851941, 417100.541603701, 434472.44917311124], [876615.0729988687, 229797.33956658788, 64751.5146555034, 28062.268540393725, 574130.1921644477, 721959.8540601984], [398990.911909173, 330492.3678486014, 81430.70599890915, 36108.79660364863, 488571.21780206315, 707967.0643254949], [365338.9077477415, 343628.9500029065, 174008.64410046564, 146162.11603331353, 315909.74814767786, 496267.2173495295], [636586.2852423288, 352220.5966694094, 89442.85134004925, 44718.54537936317, 366460.9429605828, 444191.66615870077], [351392.11669252056, 273571.2959443647, 37054.97573755754, 52075.15110323012, 364878.74813467194, 541299.8827538249], [500164.1054937913, 319408.8896037706, 50707.40167702738, 33348.93201454346, 437527.59334070695, 444054.0636355299], [594792.9038823682, 357788.2267980144, 73098.48928077507, 26628.432769193027, 361049.92818257416, 576414.1875063286]], [[0.0, 0.0, 0.0, 0.0, 556099.7565519877, 34913.60646579194], [0.0, 0.0, 0.0, 0.0, 347381.4569032423, 43256.563947222116], [0.0, 0.0, 0.0, 0.0, 545973.4042662316, 54541.75604301464], [0.0, 0.0, 0.0, 0.0, 298233.3353805241, 154442.80324587232], [0.0, 0.0, 0.0, 0.0, 576168.4749279661, 20094.76952234135], [0.0, 0.0, 0.0, 0.0, 438020.75318839884, 15863.924652475258], [0.0, 0.0, 0.0, 0.0, 442127.06909596734, 44441.17435813649], [0.0, 0.0, 0.0, 0.0, 370181.2634078253, 25948.467032427645]], [[0.0, 8896.455063158981, 0.0, 0.0, 121770.07340611938, 10418.01377987292], [0.0, 9413.491904648188, 0.0, 0.0, 119898.22206061278, 12916.156622746614], [0.0, 9637.766412368059, 0.0, 0.0, 109438.27198497731, 10206.750207691566], [0.0, 10218.480490550155, 0.0, 0.0, 57603.50110540187, 23682.01075823247], [0.0, 64546.048222698635, 0.0, 0.0, 134158.22678632528, 10387.369992491247], [0.0, 98104.2672232934, 0.0, 0.0, 139698.34463763027, 1441.7585373720806], [0.0, 86580.05040468395, 0.0, 0.0, 108776.23943596524, 11057.088335024839], [0.0, 78540.5407220452, 0.0, 0.0, 91470.65554161435, 19306.27348016751]], [[0.0, 57164.58441086156, 311716.10304840066, 277533.046278003, 634803.5189400113, 118801.9639182022], [0.0, 120115.99568292826, 302705.10284311336, 361678.2759058628, 571943.127173578, 173449.9080194981], [0.0, 103423.95177174425, 294152.3833346259, 255392.3861547349, 403590.894416461, 88818.71755077496], [0.0, 104095.35732468388, 71673.04213467926, 225086.03266604748, 281010.12944582844, 91881.14277830836], [0.0, 133318.56700012667, 302099.9312116271, 356323.85845710355, 663788.1504721602, 145469.20604956208], [0.0, 51731.7103443743, 295749.76158671355, 338915.25729503727, 427303.85883495904, 134279.11796214269], [0.0, 95820.86389322103, 322706.51531736186, 360240.95704160974, 400897.26510845294, 142915.72904510944], [0.0, 61057.89870940253, 276198.6552715057, 294288.47731894354, 463690.37985884584, 91615.11571985227]], [[0.0, 206064.46018327514, 0.0, 0.0, 17100.86617054577, 0.0], [0.0, 166660.4921562955, 0.0, 0.0, 8682.988332947649, 0.0], [0.0, 244019.40274917334, 0.0, 0.0, 9692.633395769562, 0.0], [0.0, 166318.19491849298, 0.0, 0.0, 6914.572438621075, 0.0], [0.0, 212674.2041759546, 0.0, 0.0, 13858.462990627226, 0.0], [0.0, 199685.21613269087, 0.0, 0.0, 10599.060502827071, 0.0], [0.0, 163165.97297335273, 0.0, 0.0, 17444.187474997972, 0.0], [0.0, 270380.3103755723, 0.0, 0.0, 19870.436849678732, 0.0]], [[0.0, 9636.58258625498, 0.0, 139224.3749418534, 127434.42387074122, 68884.64840146394], [0.0, 17865.121806865285, 0.0, 158951.96544687325, 100257.50977233188, 63472.42578288386], [0.0, 15926.625239553618, 0.0, 126782.88174199802, 121430.02807768021, 50039.062850621594], [0.0, 15546.053329926941, 0.0, 90196.08102452164, 56945.256065777525, 27019.42607562979], [0.0, 21942.238143418224, 0.0, 163723.1007755723, 130430.26270543927, 66262.75605619588], [0.0, 14819.125972584096, 0.0, 196231.55539267982, 113415.77711275805, 74056.96418937015], [0.0, 9992.18373538612, 0.0, 224228.807060464, 169330.40951537635, 100096.46157326366], [0.0, 24982.125718005846, 0.0, 205316.68971981408, 142447.30385367596, 57680.75627530988]], [[0.0, 0.0, 0.0, 44432.91280357566, 20426.114115953664, 39193.10332063412], [0.0, 0.0, 0.0, 34127.58128814459, 23511.601475460087, 26410.93854686712], [0.0, 0.0, 0.0, 37930.78976097603, 18118.460043098763, 17561.028603659073], [0.0, 0.0, 0.0, 60617.66542229262, 12221.323424991711, 2916.8048499274832], [0.0, 0.0, 0.0, 52427.01587101067, 45971.95630798757, 30988.45269267399], [0.0, 0.0, 0.0, 43117.19901069589, 28258.628551366437, 42088.96638037035], [0.0, 0.0, 0.0, 70306.7117179737, 53879.99774613494, 42225.678072843235], [0.0, 0.0, 0.0, 41048.44954344176, 42609.071988890995, 33518.314194893996]], [[173019.65482112387, 32278.120165854125, 25301.108962012568, 30591.78651164409, 24656.758706851517, 0.0], [170044.8444015575, 2373.274448589799, 26859.83645471105, 25562.478425804453, 18801.686420028906, 0.0], [262959.0401739157, 63423.977702986915, 57279.033143226654, 1505.9819987454205, 24899.08316761594, 0.0], [147395.19923031583, 50531.82273699549, 54933.39439967492, 55835.47393868605, 9483.91462317298, 0.0], [235661.27796030577, 62256.43951165714, 54146.21155688672, 6100.392273779613, 26855.744383460165, 0.0], [178458.38703901062, 31196.22951448199, 42838.00726423281, 11391.674352263757, 12795.816250627282, 0.0], [259312.36941160323, 1566.531104164061, 34331.01283683487, 9786.9261631094, 14110.64250757746, 0.0], [238635.76593331806, 2366.6433747801493, 18750.708126145928, 8221.265785976133, 15744.623408578665, 0.0]], [[0.0, 0.0, 16169.755905836097, 440667.8929004753, 360267.15152430127, 42817.08145327641], [0.0, 0.0, 15531.48666686787, 620682.9024856462, 446780.929114391, 33286.38321003354], [0.0, 0.0, 17475.05480844717, 484311.7200016237, 353049.2337468377, 43241.873192242296], [0.0, 0.0, 16397.94731484285, 299817.560554377, 283666.03636819083, 53499.89167722883], [0.0, 0.0, 19406.502041863398, 460129.70142050204, 330918.71739879774, 51147.73523508328], [0.0, 0.0, 16044.209509187269, 471373.72254274535, 379335.28792338516, 51965.22688220475], [0.0, 0.0, 34961.9046141877, 554593.4261537755, 376649.2288492624, 32616.15392506886], [0.0, 0.0, 1659.8439524914806, 494420.85746835766, 335146.5692235261, 52782.10729040288]], [[0.0, 0.0, 0.0, 719126.2962219195, 863044.2945135836, 19664.5565175802], [0.0, 0.0, 0.0, 833407.2934032374, 775697.6417200976, 40877.55735707173], [0.0, 0.0, 0.0, 542066.9528362689, 707542.2629069348, 40074.288339170686], [0.0, 0.0, 0.0, 479514.24544206064, 402342.6187088713, 41216.76627497363], [0.0, 0.0, 0.0, 734827.304945043, 672313.0836203871, 49560.52226093717], [0.0, 0.0, 0.0, 753621.2552737395, 822041.9026755417, 44993.28085937711], [0.0, 0.0, 0.0, 786790.5749741469, 843449.4083281518, 43303.5028556573], [0.0, 0.0, 0.0, 649760.0734966437, 557402.5550530419, 31988.89926816776]], [[116624.3722508296, 132655.69709454046, 0.0, 0.0, 0.0, 0.0], [111759.54989970343, 133776.8319605916, 0.0, 0.0, 0.0, 0.0], [124151.56052124564, 64815.98608671036, 0.0, 0.0, 0.0, 0.0], [129968.2568343236, 45115.393854595786, 0.0, 0.0, 0.0, 0.0], [146602.74893423636, 120556.17387534796, 0.0, 0.0, 0.0, 0.0], [95342.56379139196, 66904.96609391394, 0.0, 0.0, 0.0, 0.0], [148746.6972683042, 70404.36027463333, 0.0, 0.0, 0.0, 0.0], [128207.77238011945, 88563.78621233795, 0.0, 0.0, 0.0, 0.0]], [[603269.24948082, 149590.5879524529, 0.0, 0.0, 0.0, 26040.341173921304], [750726.0086584081, 71234.02647969293, 0.0, 0.0, 0.0, 28946.860392522194], [843681.3822988714, 125617.74405183956, 0.0, 0.0, 0.0, 42608.33688505872], [963573.6857713708, 268356.18987869134, 0.0, 0.0, 0.0, 32185.771042030967], [839220.8757138157, 87830.39247002095, 0.0, 0.0, 0.0, 6220.498177749612], [858243.9638626452, 46918.88960132873, 0.0, 0.0, 0.0, 5766.271655215544], [1037763.9682514842, 16410.400179567714, 0.0, 0.0, 0.0, 5794.451911535826], [967613.1296656467, 97832.25260167127, 0.0, 0.0, 0.0, 6573.463231893331]], [[1395026.5414311248, 149215.5165401198, 67746.06874955237, 19534.321015938258, 24571.999353398027, 91932.43034200446], [1186522.4194756858, 121965.47554323601, 87164.58463009592, 10268.197572255931, 51363.65119825175, 55680.02582986847], [1334964.5583638828, 121343.47861642753, 86272.97466168641, 18390.276875348925, 30977.176472951625, 15220.992565123166], [1239706.8240341377, 380707.26885012025, 325071.29482627014, 159121.95929796694, 29412.390622941202, 12302.30535397236], [821393.9411281885, 115757.25013794312, 174126.67798849812, 4907.725490550239, 61114.81883723963, 13857.887605894697], [1222524.7651323152, 93422.46166873671, 10091.463472421681, 19791.716915550394, 41598.658969457385, 20144.596948547063], [957934.2293267057, 19977.17744265473, 14909.762330170897, 27276.214406801915, 53186.265849639756, 35051.89082399497], [1398570.4619715507, 44146.57181970819, 14573.036253913648, 34192.83845636992, 27407.452183954778, 18351.844096333145]], [[0.0, 96062.20207365876, 43534.89429633877, 21740.905969627183, 0.0, 0.0], [0.0, 134662.85206747177, 43955.351754998905, 15124.230379767774, 0.0, 0.0], [0.0, 91358.2718359689, 38368.154424549284, 18722.573722253455, 0.0, 0.0], [0.0, 46515.35188056339, 12496.279354757058, 61870.81338396085, 0.0, 0.0], [0.0, 98389.66498690352, 37182.189333908624, 23662.70247071145, 0.0, 0.0], [0.0, 72169.38898851247, 44590.7489180723, 15129.81902036395, 0.0, 0.0], [0.0, 70323.29552975939, 15158.642590823265, 17961.519708992033, 0.0, 0.0], [0.0, 115205.51690977551, 36415.53726531523, 13131.272696055008, 0.0, 0.0]], [[217381.68516133964, 102089.37575741054, 10537.100398399727, 55851.924022971805, 11359.39225462461, 0.0], [184861.37071230594, 77611.46677671757, 4814.572141925549, 39383.21122682321, 1358.332068597953, 0.0], [133085.41983710643, 55162.49840363103, 1267.1151929951764, 23960.1294137558, 2260.8170098780406, 0.0], [113745.15743283383, 83249.95835274634, 10761.241966216992, 88097.05978800959, 15245.369111870481, 0.0], [231313.74820654333, 119991.23337219149, 9034.619958326743, 28387.873850581338, 7867.533766112364, 0.0], [124539.43986157331, 24014.03941383299, 3933.9458663652504, 32900.54176034097, 7192.18497248841, 0.0], [224966.9882911414, 37987.89129812327, 5735.601793618402, 27126.4506379623, 15057.867196342155, 0.0], [116275.55173526672, 30187.414136971434, 2282.7770995835717, 21800.95600038512, 2810.882807129819, 0.0]], [[113310.99950707651, 56117.8046177568, 0.0, 0.0, 0.0, 91932.43034200446], [140356.43365254204, 65627.1785727805, 0.0, 0.0, 0.0, 14793.233599956493], [160842.21794846343, 26969.4318688773, 0.0, 0.0, 0.0, 18067.991252922046], [125050.88481655525, 75425.1787517802, 0.0, 0.0, 0.0, 12808.449736378507], [157669.70077814677, 36354.90235177364, 0.0, 0.0, 0.0, 12069.847185370652], [223610.26001601535, 24660.99672565758, 0.0, 0.0, 0.0, 12413.192209314357], [181715.0152596333, 24040.27935117338, 0.0, 0.0, 0.0, 7864.760894693573], [154557.00312497895, 28677.471770221862, 0.0, 0.0, 0.0, 52255.325003833226]], [[0.0, 0.0, 0.0, 45361.5645442672, 8321.187604743742, 0.0], [0.0, 0.0, 0.0, 42100.79366127211, 6903.656318725787, 0.0], [0.0, 0.0, 0.0, 44616.76400008531, 7128.568745259218, 0.0], [0.0, 0.0, 0.0, 97995.55494782158, 4625.6293415424625, 0.0], [0.0, 0.0, 0.0, 21791.508063666806, 35741.897818732825, 0.0], [0.0, 0.0, 0.0, 50763.70331170366, 50398.53335168246, 0.0], [0.0, 0.0, 0.0, 55207.29291565974, 38701.16459138043, 0.0], [0.0, 0.0, 0.0, 59525.27581911178, 46792.258051981305, 0.0]], [[2322911.7098703193, 1696631.109591346, 90852.28378598046, 400875.6326711366, 1959301.204069878, 290082.01779983373], [2700764.5464115627, 1132508.909979648, 76468.85013851043, 356563.9394462093, 1666137.3324465808, 329135.29788099875], [2511340.3625795455, 1166647.7352812951, 117357.44973003348, 353144.3232533974, 1725943.9103951335, 269801.63771305804], [2603985.798961703, 1708264.0713681525, 661360.6938911336, 2320219.4122166415, 1589013.069383449, 422706.71346607973], [3152354.6695244526, 1325028.7845143098, 131845.30113360813, 447930.1558596202, 1761768.52082753, 317441.78991023934], [2402530.790799103, 951120.205970257, 61281.31648261636, 446807.2747890936, 1812860.0187453784, 361866.7056771627], [2288471.4453632827, 1208314.527293783, 70930.44557616596, 571510.6193013391, 1694497.8433782142, 243297.783250063], [2632250.7736162655, 1056500.236831256, 89729.0701279047, 332412.08099885774, 1975063.490070436, 228935.5655501613]], [[853155.5638058857, 60469.488705160315, 58601.5604101807, 235650.73735280294, 15954.884341846488, 0.0], [748987.9382219395, 48600.72887724908, 7919.912686575827, 260472.87390320943, 23356.862965516084, 0.0], [707379.179092079, 37005.58441453981, 10916.131585887719, 201192.0565046728, 20977.786244905394, 0.0], [671601.4316024717, 216779.30053259854, 155227.48585203988, 613687.6988938249, 34411.94317293656, 0.0], [702555.537345746, 69178.95066356883, 47570.78031766619, 185101.99771131514, 8403.762761970067, 0.0], [629710.2128122284, 42713.88078318956, 4156.951873122439, 233795.57354520672, 8152.1536611822385, 0.0], [592236.4047134229, 13095.03822014205, 132694.1349713577, 228914.7802091677, 7668.115913306562, 0.0], [615973.7604327, 21247.82427595302, 16248.65283767559, 226325.15235326422, 8313.832288341093, 0.0]], [[13407.151383140144, 417792.63073868403, 0.0, 0.0, 33863.38306422203, 9674.229918126131], [15012.428975092727, 427915.2206556589, 0.0, 0.0, 60128.959782536775, 10642.355639075055], [19310.28035954427, 393880.68863461755, 0.0, 0.0, 24005.108560623703, 12772.633637549277], [21022.216223549774, 253196.14081727038, 0.0, 0.0, 62062.69477963982, 99741.92938608595], [16013.380952097157, 479903.58672158595, 0.0, 0.0, 68957.74849355071, 15721.12097073712], [17237.767863635472, 227834.39432755916, 0.0, 0.0, 50545.592278772645, 13640.00752664239], [23306.685185629816, 243564.0091568229, 0.0, 0.0, 71736.20921738756, 73086.88925330914], [24250.516593475186, 171344.28766138767, 0.0, 0.0, 42707.019910610084, 13746.044933880721]], [[0.0, 0.0, 46286.76804198912, 642222.0349867786, 281154.44690228556, 207743.9100668803], [0.0, 0.0, 12544.524013063989, 629435.9393472373, 286684.8636894223, 250141.4785494359], [0.0, 0.0, 23379.841841526857, 538373.722665793, 306944.6162705855, 149156.58748585286], [0.0, 0.0, 28669.9428838652, 197920.69830526793, 246335.7309350099, 121192.13417871317], [0.0, 0.0, 19906.757813964225, 642555.1235302432, 316303.93317001977, 209229.34467784574], [0.0, 0.0, 31699.97890803879, 643513.0767460034, 295248.5154481395, 215747.81755312748], [0.0, 0.0, 19696.001413217728, 652544.5888965855, 286981.1315362492, 218757.48265888367], [0.0, 0.0, 19653.88950968086, 614255.906665015, 342981.56995674426, 180616.768050016]], [[59408.86764305331, 0.0, 0.0, 0.0, 0.0, 0.0], [75876.96483455336, 0.0, 0.0, 0.0, 0.0, 0.0], [48572.18512050045, 0.0, 0.0, 0.0, 0.0, 0.0], [90084.47403315606, 0.0, 0.0, 0.0, 0.0, 0.0], [67929.78605632308, 0.0, 0.0, 0.0, 0.0, 0.0], [42587.39574139313, 0.0, 0.0, 0.0, 0.0, 0.0], [57085.87353020226, 0.0, 0.0, 0.0, 0.0, 0.0], [60940.87566755991, 0.0, 0.0, 0.0, 0.0, 0.0]], [[75027.39097751518, 78698.72214522766, 34207.4864737726, 0.0, 0.0, 0.0], [63826.0342458321, 95658.83096633603, 33246.53089067351, 0.0, 0.0, 0.0], [96809.05195887854, 86467.01708391664, 48714.13303644407, 0.0, 0.0, 0.0], [115027.762581841, 77771.84639414823, 20497.677738281094, 0.0, 0.0, 0.0], [56023.34015020014, 98999.83361055558, 52088.659882545144, 0.0, 0.0, 0.0], [97790.6451353918, 58996.94623377261, 37811.35736073486, 0.0, 0.0, 0.0], [81580.26991712609, 46530.3145676304, 6810.8855310193385, 0.0, 0.0, 0.0], [73537.75737554944, 91477.57620014549, 46554.92349286344, 0.0, 0.0, 0.0]], [[95458.53069247676, 0.0, 0.0, 288110.79476649984, 0.0, 0.0], [69131.34336424324, 0.0, 0.0, 316929.1095471861, 0.0, 0.0], [82260.42926969483, 0.0, 0.0, 189006.31599407678, 0.0, 0.0], [63731.99183572167, 0.0, 0.0, 181718.07473842354, 0.0, 0.0], [67783.96129783602, 0.0, 0.0, 249160.12918756594, 0.0, 0.0], [54741.54072055839, 0.0, 0.0, 259975.32610194237, 0.0, 0.0], [43981.164718401546, 0.0, 0.0, 178990.05679927388, 0.0, 0.0], [49516.48822896387, 0.0, 0.0, 279080.061284535, 0.0, 0.0]], [[8311.293222982695, 540746.2201010957, 34263.524008494285, 110317.83242876294, 288085.4315814236, 172532.88115486896], [4047.6153497865675, 724732.788036782, 30272.699719447173, 127709.67154990278, 335339.5617878688, 167064.09839085676], [8588.686284859343, 767505.9397392379, 12654.788979123525, 147154.46173430458, 308377.6579916032, 167364.69118089683], [10307.318165623119, 576883.8820644966, 20670.725717302583, 27271.457774466693, 402496.5216397363, 240166.18821066964], [4079.9433636252284, 517028.223191371, 10067.8196663388, 143114.17124085905, 351279.00072024076, 207094.71912187888], [3654.43373900493, 923214.1112109461, 46449.41350379369, 118136.62530325308, 343770.5113227152, 161938.55345474603], [66031.40073716697, 1027267.644510997, 29949.171643891168, 14270.760611183006, 268615.1630213704, 128617.82923956608], [54363.99961094305, 764155.3250190669, 118730.42159375487, 173491.12288931973, 395762.6776332624, 194383.30500751044]], [[0.0, 81451.42733733014, 146056.445456675, 1233786.3332967986, 112968.76123657581, 72363.49709484434], [0.0, 98718.18846474319, 163486.53245115327, 1230325.0132652812, 161217.37149929308, 77080.93279155502], [0.0, 101831.58115122115, 177893.2544008502, 1528548.9363139146, 146980.50215063698, 18497.051915794793], [0.0, 10766.347381228778, 31872.85580937564, 1137133.7943427088, 106998.44465573535, 52871.921924185124], [0.0, 114464.17431136777, 150189.68222451993, 1527013.8111047319, 113643.09873954258, 105007.96740911537], [0.0, 112357.16949054791, 187062.97998799363, 1669500.5638789823, 193758.97196027433, 92071.67740440648], [0.0, 94541.61177680497, 183800.4648767135, 1449391.2005607057, 94418.85255876815, 116675.51259498438], [0.0, 57556.19343552503, 157657.86092736403, 1527172.0992209602, 156385.55342022784, 41271.09626376948]], [[717646.0635813914, 115984.43865891043, 21553.680588575557, 345915.884882997, 31969.38277103553, 42781.46748318199], [842127.4582387323, 110613.33387160946, 18700.71616042788, 671843.6706606124, 68648.199427812, 61914.597033767364], [777047.5290757569, 122194.18872822972, 55574.016057726185, 601162.7365067301, 30094.78980668777, 57332.93280504039], [938867.3615332136, 286620.1297155876, 154386.61566451678, 858939.9690621725, 29060.090592233904, 5643.557467870654], [984812.3715487745, 143344.55413453933, 40333.233772780695, 575082.7507216564, 37429.12755407442, 65690.97964187486], [776878.4621660236, 215242.43538925133, 23868.986350135987, 524212.83065536746, 43673.80898694947, 47812.2169015421], [816509.8645228873, 82961.07050909573, 14464.07005546469, 551291.1094388985, 25806.289657561476, 7887.787772563631], [812201.215068531, 151148.21229161252, 26794.960335814558, 535554.4885485822, 32250.064601207094, 78557.24147035385]], [[276381.74818456685, 0.0, 16415.227112810277, 182979.19934381254, 28286.0444028026, 0.0], [237217.76000995713, 0.0, 9461.686076443428, 218301.26124155996, 101359.40885399579, 0.0], [183865.92485626045, 0.0, 14404.583640005538, 183691.54529424175, 66204.33380495929, 0.0], [235949.58689238143, 0.0, 100270.44051282808, 294095.3483479397, 59445.8641568323, 0.0], [171942.5116294231, 0.0, 15728.722738071512, 191585.76819860117, 42065.76731380322, 0.0], [188471.79065341922, 0.0, 9847.945824805834, 144873.33146919307, 45523.69214476508, 0.0], [139401.13286726578, 0.0, 10882.81033306058, 215027.46225981036, 26270.451039835978, 0.0], [225856.1886790602, 0.0, 14500.10895139722, 180909.41425012337, 41567.934150032, 0.0]], [[476651.55915849714, 202837.55024216036, 18683.25845667585, 32832.130045030615, 23139.406003613032, 39658.91615482273], [441565.6586667039, 198129.7613235912, 20514.47466933814, 24556.45285428056, 12958.731206897854, 26066.548387046925], [435282.8367317812, 234551.03801671666, 37894.326623966175, 30970.12574051841, 19020.387923272592, 39996.91340856164], [431933.0813874992, 272393.84139791754, 81549.36823865978, 67659.13113501044, 38519.59862773631, 27237.36669356135], [513098.4173549909, 226393.38515039702, 34386.70046580566, 8032.956173003556, 13637.685029328648, 23749.085490595615], [400144.24929358024, 197094.04201019014, 40548.76712833579, 8425.010973179124, 21773.211242494082, 23175.759368571467], [519278.5329958306, 50311.234172366196, 20081.398167662654, 6730.348617893903, 13981.105305082116, 32953.86473836124], [390280.08444985724, 188528.56563320901, 21008.578383140564, 7832.14766496459, 14731.41906299129, 13746.789569772245]], [[43698.37859986421, 33957.00008820748, 0.0, 0.0, 0.0, 0.0], [55277.5479361367, 32139.665421955982, 0.0, 0.0, 0.0, 0.0], [57658.5497652447, 38338.720513979446, 0.0, 0.0, 0.0, 0.0], [57588.131389324, 48171.41859923171, 0.0, 0.0, 0.0, 0.0], [55381.87777404616, 45197.048091388555, 0.0, 0.0, 0.0, 0.0], [65808.37967444777, 39386.76317684462, 0.0, 0.0, 0.0, 0.0], [61045.33964531622, 32230.252490365358, 0.0, 0.0, 0.0, 0.0], [46709.64176103808, 45981.079939078925, 0.0, 0.0, 0.0, 0.0]], [[18902.339052385996, 466285.1730553219, 0.0, 18450.366960855772, 0.0, 0.0], [28155.686166836003, 477264.349831138, 0.0, 6956.916887679175, 0.0, 0.0], [45365.95881021371, 444272.68561637035, 0.0, 28441.48592389046, 0.0, 0.0], [26501.125653706506, 407399.60049419577, 0.0, 40788.1725374824, 0.0, 0.0], [17107.249004170364, 398700.64121356135, 0.0, 8032.956173003556, 0.0, 0.0], [29357.26115960223, 330050.5873740839, 0.0, 8425.010973179124, 0.0, 0.0], [32111.143257505817, 374935.48826474, 0.0, 6730.348617893903, 0.0, 0.0], [21115.277545107645, 312082.50325372146, 0.0, 7832.14766496459, 0.0, 0.0]], [[748013.7114064625, 299395.60337306955, 654084.7260639524, 5454937.514083952, 228792.40569821838, 241627.01533676658], [916358.1139082145, 370583.87704984756, 463039.5694652105, 4962292.410425007, 267027.43505514925, 244182.41134105186], [1490664.8618006255, 418253.2398303258, 419662.06722598505, 6870178.820239273, 363597.48124560073, 194007.1315281909], [959343.1410786078, 593871.1980494149, 917400.5711234243, 5605691.424101062, 628523.0463370491, 316932.8221358979], [2101477.661223582, 310996.42054581025, 573853.9055761504, 6002520.895565566, 351644.8809631748, 261920.2412132449], [1065140.393244997, 591871.2523115351, 615258.6456087736, 7020104.7641728595, 338278.71080139925, 260621.8940786071], [1076108.719217641, 386143.8878418907, 843763.5734436288, 7670057.1144369915, 358489.9527221921, 352447.79401970195], [1189602.645359252, 355899.2531966936, 579843.0766900515, 4039428.8257617955, 225373.4337485638, 227671.334278954]], [[148160.78684894188, 22999.490156709606, 108102.59426700736, 319808.8528396143, 37489.75014003912, 32272.013005192206], [180091.46072404148, 26900.514954565286, 97920.69722215556, 328316.0378466178, 34229.20251903136, 27004.862085896184], [102203.40314259141, 45571.66875332028, 144309.3298466863, 382331.2132444953, 43131.59717475109, 25622.957744502848], [174666.1078729427, 53141.858028013994, 63010.2944064047, 299891.52368157543, 34105.92238594769, 26251.10860931203], [89010.43267684907, 45172.620260448304, 91687.2502159964, 304394.1274018846, 38137.86971097021, 32923.5627092288], [141580.78852515348, 44025.93581963586, 163647.93474911625, 387622.18281429965, 29737.86966211242, 15527.044767113965], [123258.3621213849, 33631.28307355162, 127847.37291922682, 373659.9049239918, 39471.0221608779, 42441.44482512186], [141323.32477050115, 34527.97703659451, 137075.8372516372, 277680.6265553377, 27320.42280141999, 28342.77918649989]], [[2521799.734922817, 1045632.7698836788, 566082.4219201728, 307278.78097000654, 609806.1691536985, 563816.0375950712], [2739080.1848959886, 979189.8106452468, 582822.7591557899, 317441.97693909367, 497455.8485210742, 437138.28477539174], [2035863.90278345, 655692.6647845185, 311766.28821607446, 229008.76325191357, 608098.3797610815, 667230.8735756796], [1949754.8510324678, 884474.3013189458, 1260755.7199249072, 975442.0562192536, 700289.9365735572, 1278645.2369333992], [2994338.1434018966, 744678.9646631789, 288756.990999843, 269918.1733719289, 620117.1054090075, 490340.0611023051], [2169342.5213411213, 616692.5704009876, 302677.2611172582, 281139.4063572108, 524696.4051057455, 506535.4800752423], [2148002.3782677352, 878674.5727506407, 345526.218313046, 264523.9767133526, 640481.0720106341, 520478.0980538148], [2412361.9762590183, 699990.4044508255, 355882.4440986272, 257888.19521972808, 547150.3665760382, 681547.1633383635]], [[0.0, 0.0, 0.0, 107677.48103147223, 78073.64632851553, 33645.011877476754], [0.0, 0.0, 0.0, 91391.81603543865, 95301.6432670962, 26531.227964759742], [0.0, 0.0, 0.0, 130051.17514521281, 92272.17095644395, 23504.53208490514], [0.0, 0.0, 0.0, 68343.63442546973, 41390.073498834805, 30684.981644138545], [0.0, 0.0, 0.0, 142068.13226563713, 124981.60528597863, 29642.59129150362], [0.0, 0.0, 0.0, 134619.86505089406, 116658.32343210172, 33585.919117062054], [0.0, 0.0, 0.0, 113690.00890646444, 117341.61680209798, 49050.48462248097], [0.0, 0.0, 0.0, 141678.2684938137, 86581.30948065902, 49354.4093104782]], [[112016.18158585283, 0.0, 12938.91828297102, 121287.50024428937, 19955.762996175883, 91932.43034200446], [76261.27441845079, 0.0, 14471.569941437314, 129027.82835432935, 56659.274176617866, 18618.000358115747], [140518.16730326027, 0.0, 14160.06826353062, 63622.02362756498, 28036.606922212966, 38213.4454171005], [74733.62332431374, 0.0, 29960.711198069854, 121548.81476464236, 20007.580313684208, 19293.356459510585], [68365.05475205288, 0.0, 17062.364872191025, 75746.45970788982, 49489.86992838291, 44026.57758532593], [114722.23339258257, 0.0, 14757.954677711534, 112515.4599519326, 30969.176061399154, 40332.67463931084], [130021.63360653484, 0.0, 9541.029304560989, 121376.03564697773, 40548.065321006856, 55907.73509532797], [150842.48631920287, 0.0, 8734.457837053687, 115037.15449967509, 30339.810411545575, 13903.410998052777]], [[326482.837765006, 137616.9405339534, 562001.4783848913, 715128.834794655, 379723.3709190316, 381499.126967597], [340189.8944661957, 94318.94298889293, 612250.5970061145, 732077.5460687986, 407131.06191424746, 499570.5963649824], [316724.1015904611, 101405.8200017476, 500978.71027277666, 621574.1626286703, 428455.38530871365, 391628.1681407045], [331928.4328967313, 287975.33000904386, 584275.9780874988, 652364.6940482045, 330054.54289392015, 177351.19675986475], [364037.02902291535, 105598.03622384503, 460218.8339768075, 750312.5791661943, 408509.4905241125, 513382.3707863673], [252137.71526643925, 182664.17909343645, 491311.042739726, 691960.4282563096, 388607.24432690034, 414459.6561933982], [296849.3893967021, 207930.14142855667, 574115.8420243224, 575131.3242527837, 326981.5436317715, 414696.80885486066], [365032.304703524, 139868.22932204203, 440016.3785394266, 692749.6974192016, 425894.0089263449, 320572.54554137937]], [[179416.9877565907, 117701.26742054483, 333924.27268875384, 1354516.3430989555, 89719.23196873878, 129704.78246946212], [143016.52412366, 163531.18105109414, 503573.79346223106, 1311517.8750845839, 54744.098202165034, 111190.54120170594], [213821.39485264025, 171631.043962277, 477757.3821959523, 1652578.485222938, 45929.8397649852, 100237.52343267735], [237897.84209916933, 215127.44149009854, 333994.37498923566, 1218363.536874409, 69534.93919455424, 62272.11158761225], [186149.9779842091, 175662.00009684765, 402232.2353670318, 1315137.3969011426, 81780.18069036493, 115728.26500977659], [184539.21381605233, 225353.93402904918, 497172.99846996093, 1316925.4340042335, 72356.0409083703, 214651.7322664827], [160489.04871306245, 141255.76371264, 642691.2031382688, 1523291.1996336586, 59779.55843257781, 402184.7268186274], [184005.78007023185, 165117.03223876824, 413134.5354764094, 1656784.1658557784, 73038.02075237648, 146894.36109901895]], [[6086208.636875706, 3469040.8773334227, 2462097.323279228, 306105.255702434, 1073790.4958074046, 1093776.0297317943], [6726383.431130089, 3129460.5519575765, 2013364.7636337043, 315970.794666372, 1302357.955735515, 917989.4576428798], [7330487.324508448, 1150881.9275912365, 1440978.540565764, 339123.3999394485, 941334.4900472001, 1120368.4798343955], [8154771.828247416, 5104937.084055048, 7817686.765237347, 3563061.142981988, 2495438.6410926096, 1100859.5821484856], [5776657.064936487, 2634827.6055344567, 1526344.3959537442, 269985.2395830103, 426198.08640863147, 1195610.3745001692], [7149819.597768149, 2663797.0693334453, 1516734.4291373421, 273832.7356530512, 970902.6016260748, 774268.0149407145], [6747204.367883209, 2329537.929661816, 1712926.1349714203, 284686.4811159265, 775501.3192758193, 577221.4952365202], [6580184.61318258, 3081089.79908583, 1234095.4567798034, 97302.98477546609, 978705.5600021218, 983210.1815967546]], [[7768.142334796455, 185126.42050165648, 547363.4056451309, 3061013.145825986, 50923.21446481621, 113571.9345346389], [31303.424460583934, 185775.8120549126, 556424.1763302729, 3193457.0574816605, 58487.48284591955, 137499.44501710244], [25612.218279307916, 160206.42700774595, 419654.63511416083, 2833986.136270983, 62990.47718652646, 105737.10962199273], [61489.2653624655, 97297.67765036749, 130891.04299200687, 2119293.97146202, 113093.41550503063, 55766.7196584688], [23152.89601851717, 219534.16636095685, 528806.3956258219, 3037219.488973591, 11306.78125683708, 100741.65489073137], [34135.920138541354, 249958.83749513404, 531356.459665814, 2779045.6066762065, 33438.34351948396, 104433.54228600983], [69868.8357565954, 156027.69549729128, 550386.4015075042, 2929203.572885125, 47405.010065647795, 110232.40503867503], [23227.109362578343, 182811.76580658858, 428408.5210411122, 3116658.384911075, 57996.32521101665, 89397.89369494926]], [[183543.50149467654, 115092.81529271704, 164069.87349628663, 1036953.3416573822, 37752.55904713799, 73500.24405881937], [151719.61602656436, 79378.9660390809, 169838.56250128825, 832824.9359271426, 29673.597846676654, 61044.914397076514], [155872.63984468096, 162838.57431582204, 198929.20780025385, 1103418.3214521504, 27590.71321248831, 65387.44269103056], [203076.62173810787, 121755.13049161789, 83615.17819624876, 768983.7466828949, 26906.572421882804, 7165.252450760252], [211189.43230339364, 145459.15248113786, 241224.03239091564, 975858.8207256336, 27913.604654142157, 60362.5825109287], [185583.94606519706, 102979.88581408643, 270246.3823676259, 650243.8708798271, 41722.713548582295, 109902.7758652376], [87377.98644653214, 119801.17562559342, 239103.24927308428, 1095483.648699563, 51565.19404619764, 123749.75899878515], [139443.95033668636, 147128.24504698205, 222319.6541852402, 972749.2585616135, 27150.358360655006, 51226.76509985743]], [[314798.4299736757, 194147.8048753889, 312544.08419151686, 2470256.15466152, 0.0, 125807.60941198387], [436542.4757799638, 200695.91965089182, 344889.97053420433, 2865230.512180789, 0.0, 92690.76137360209], [379358.89497885713, 230210.35776762594, 402511.969575332, 2521816.9525685953, 0.0, 103722.7768597605], [383768.3448209171, 244225.900040837, 356411.2598338653, 3695709.8894320717, 0.0, 105613.90682018967], [407898.82620942313, 98991.01134313353, 351352.3201875039, 2726031.798021349, 0.0, 106050.77291971419], [328382.62059155817, 270218.21083017724, 383964.9244819761, 3694456.7532195887, 0.0, 109612.15853427837], [399785.9622995086, 229367.3427584438, 339130.0710767857, 3747944.736711444, 0.0, 225541.77349636587], [435248.2766424492, 276890.49986316246, 297710.00277122215, 3282370.5395017825, 0.0, 133270.76664999372]], [[0.0, 0.0, 62335.11415185625, 507181.486994658, 70099.85064610529, 126164.25966528594], [0.0, 0.0, 50623.10821698142, 538366.1435911919, 79757.51831564278, 97373.79638406269], [0.0, 0.0, 29813.574143682334, 425899.0068140996, 78277.98181373574, 87923.60257960312], [0.0, 0.0, 35609.01602077084, 398534.5375492741, 53360.70252038301, 69465.03672302162], [0.0, 0.0, 51837.05978652253, 473787.30272822187, 50150.686527539045, 98894.88609731392], [0.0, 0.0, 70016.76520872238, 522238.2382527069, 83283.26280238075, 111341.27318241837], [0.0, 0.0, 62504.47402123873, 532099.9970650187, 74947.94858634651, 169610.20851330148], [0.0, 0.0, 36482.24726081703, 584386.4736508267, 69542.0516473488, 145241.66416066032]], [[290514.07976967446, 82380.83678306862, 410221.5395501726, 2731827.561524203, 63350.050545144964, 186360.28806080858], [343405.664184175, 151178.7143689147, 488514.0397980916, 2651875.1602119207, 138694.02101076872, 201869.70595828196], [323436.00646537665, 67252.99795231955, 358927.2743480796, 2375778.013336823, 142347.75750489972, 149990.16090876728], [387442.2686105905, 113300.42678404057, 256766.26283149314, 2217489.895660632, 221742.45335327083, 56164.72536289235], [325189.1619805023, 171503.9192457597, 358704.1547295757, 2695236.8538404913, 135391.57484220402, 231951.3455943279], [331342.1213800396, 113443.03029718211, 403051.11008750205, 2593820.637301433, 111163.64036850008, 250751.8883687534], [309310.51648696663, 173059.60028130125, 373522.4393710674, 2676245.7149929036, 122028.59846498985, 274665.1110162946], [377533.55483996903, 12396.379185455362, 383096.95416183426, 2816843.185481555, 137050.73027277313, 206864.64480749454]], [[0.0, 0.0, 23999.40686104877, 136822.83662667536, 0.0, 59457.83451276131], [0.0, 0.0, 28077.83816313494, 140672.06523674715, 0.0, 47860.79165733006], [0.0, 0.0, 21755.228960618897, 201491.79834847624, 0.0, 53661.78036533081], [0.0, 0.0, 827.2990366620305, 115669.16279003378, 0.0, 34204.78994818231], [0.0, 0.0, 17104.553692010686, 471149.02087700507, 0.0, 26542.51836044878], [0.0, 0.0, 14753.826757584895, 253970.22809003375, 0.0, 56732.84253599003], [0.0, 0.0, 55731.43381579974, 370549.8845430596, 0.0, 84921.82940582297], [0.0, 0.0, 9652.94096210659, 169626.20278792348, 0.0, 93351.40980942907]], [[0.0, 0.0, 296173.20103306306, 200643.88327848524, 0.0, 16032.477255000631], [0.0, 0.0, 282406.7448488863, 202897.96502163526, 0.0, 14429.493107990704], [0.0, 0.0, 281354.7198727448, 226806.99187935865, 0.0, 28310.96706147618], [0.0, 0.0, 42247.954431900864, 129727.94123987934, 0.0, 3498.5979793152233], [0.0, 0.0, 245282.9095635181, 239112.39795072394, 0.0, 17254.176396782186], [0.0, 0.0, 275957.503786071, 226883.56795094092, 0.0, 25051.77662806005], [0.0, 0.0, 311574.804715372, 215418.58401357298, 0.0, 33216.9661211379], [0.0, 0.0, 296555.2670853616, 305400.28015291865, 0.0, 17680.26502178612]], [[116427.75539379231, 0.0, 12882.007352420356, 487708.5808088521, 0.0, 91932.43034200446], [190589.53242010722, 0.0, 23072.667540055383, 511393.4581912734, 0.0, 19406.44850471978], [119881.01098153405, 0.0, 11693.847079729105, 394296.39375041355, 0.0, 14657.601432958363], [127451.11330374847, 0.0, 32222.657680396682, 303534.7928196759, 0.0, 21801.30280681726], [89294.93162900861, 0.0, 11453.227625671818, 401053.7453138503, 0.0, 16132.426700512786], [96243.04782127478, 0.0, 26028.46170827849, 390197.78694942745, 0.0, 20288.017998137162], [52864.05967534968, 0.0, 10101.621284560648, 534900.0414808011, 0.0, 18633.99602223421], [115331.44017310509, 0.0, 31404.353730419785, 468556.7898761815, 0.0, 24846.736281500023]], [[0.0, 0.0, 0.0, 193306.10018314913, 0.0, 0.0], [0.0, 0.0, 0.0, 194932.14497781618, 0.0, 0.0], [0.0, 0.0, 0.0, 164978.04039625145, 0.0, 0.0], [0.0, 0.0, 0.0, 67652.2928527436, 0.0, 0.0], [0.0, 0.0, 0.0, 165885.39068373333, 0.0, 0.0], [0.0, 0.0, 0.0, 184727.31078210205, 0.0, 0.0], [0.0, 0.0, 0.0, 202110.22420391237, 0.0, 0.0], [0.0, 0.0, 0.0, 185345.95313921315, 0.0, 0.0]], [[0.0, 0.0, 0.0, 52445.64288046004, 0.0, 0.0], [0.0, 0.0, 0.0, 56748.443808298995, 0.0, 0.0], [0.0, 0.0, 0.0, 43628.54891371439, 0.0, 0.0], [0.0, 0.0, 0.0, 25050.76134232341, 0.0, 0.0], [0.0, 0.0, 0.0, 37415.90991770059, 0.0, 0.0], [0.0, 0.0, 0.0, 64986.719825147076, 0.0, 0.0], [0.0, 0.0, 0.0, 71559.09096003858, 0.0, 0.0], [0.0, 0.0, 0.0, 63245.37403606748, 0.0, 0.0]], [[468303.3847958391, 280307.44937692344, 91505.53363434211, 58650.571267891566, 107248.74647363776, 196636.11066935098], [329501.0392605581, 319909.999002419, 95271.47998363576, 76823.9317188918, 122105.47210686909, 176941.30707795915], [328360.3011792575, 301881.2777173103, 487448.6089762517, 31468.768918644546, 116771.66526082816, 225464.61259471613], [368099.96321825095, 446157.09594597766, 355966.5148002383, 290751.6896264796, 162773.05566900375, 177337.45612290586], [200940.8153086897, 277067.08956474677, 75281.0343414819, 73307.67450124027, 117089.7286765645, 209322.51753647445], [213343.2514718401, 269688.7321298464, 79318.1352441383, 70184.58556587147, 108105.42819489159, 171067.35035090885], [185522.00997424702, 242006.42426436537, 90803.44986906237, 68715.01937922696, 104184.69413328578, 124787.09427384751], [191255.98640469342, 257295.52683286223, 62152.42493405615, 71647.0547851146, 138099.5095098759, 234129.02645560683]], [[0.0, 0.0, 4932.749194264939, 160092.90762714954, 0.0, 0.0], [0.0, 0.0, 4748.573437678028, 145573.95632320805, 0.0, 0.0], [0.0, 0.0, 5577.044549684474, 128547.08681033403, 0.0, 0.0], [0.0, 0.0, 2258.3516317974804, 130868.4004592899, 0.0, 0.0], [0.0, 0.0, 30202.093395880547, 127447.60350932498, 0.0, 0.0], [0.0, 0.0, 41841.71803808665, 175814.97727042707, 0.0, 0.0], [0.0, 0.0, 31080.556390055586, 210072.25979137773, 0.0, 0.0], [0.0, 0.0, 34913.41141217763, 193033.57410170583, 0.0, 0.0]], [[251817.07746808513, 239656.25017337684, 616446.1683166272, 6583072.154555275, 78418.98563605495, 132999.69023169638], [285467.2208153571, 396762.2386504297, 685474.5891113619, 6669531.026384622, 71457.50146258612, 118277.6287580118], [280763.2065108861, 370951.4926310673, 617618.8502549783, 6148557.449463717, 86699.52746774301, 111713.23029465153], [285093.7665175832, 306513.24686942354, 330669.7255177928, 5342312.912521867, 274747.77838444, 158152.13650011527], [336762.084202076, 384006.83649721567, 571074.773015251, 5945121.319316629, 48134.243966864706, 120418.67644518329], [295541.23725316266, 438212.32316233066, 598608.2016251599, 6629875.830527786, 58257.28670439131, 135237.2772403499], [308882.7974707002, 457155.48055578704, 739455.2366363703, 6654534.68840839, 38296.85738638257, 203311.87687027917], [273474.19285704684, 361329.21201008407, 602459.7235464328, 7139879.522921004, 91148.56924043245, 147726.93084256013]], [[0.0, 0.0, 0.0, 100357.81290315061, 0.0, 0.0], [0.0, 0.0, 0.0, 135605.44002056008, 0.0, 0.0], [0.0, 0.0, 0.0, 137244.65795568182, 0.0, 0.0], [0.0, 0.0, 0.0, 641394.439063714, 0.0, 0.0], [0.0, 0.0, 0.0, 88240.86727067656, 0.0, 0.0], [0.0, 0.0, 0.0, 79429.16518835325, 0.0, 0.0], [0.0, 0.0, 0.0, 130532.35538252862, 0.0, 0.0], [0.0, 0.0, 0.0, 132669.97124891478, 0.0, 0.0]], [[0.0, 0.0, 30153.874984016376, 139543.25635087455, 0.0, 0.0], [0.0, 0.0, 27469.96725062463, 133272.87654038557, 0.0, 0.0], [0.0, 0.0, 19497.51863988063, 96816.46577350407, 0.0, 0.0], [0.0, 0.0, 28449.99700095111, 56618.78853651114, 0.0, 0.0], [0.0, 0.0, 21366.893328707854, 100950.60491276345, 0.0, 0.0], [0.0, 0.0, 19705.276735762352, 123213.77591566558, 0.0, 0.0], [0.0, 0.0, 17345.064319142868, 111311.84758946794, 0.0, 0.0], [0.0, 0.0, 18702.259002808016, 105783.64742666543, 0.0, 0.0]], [[36697.37019534198, 53921.468237102476, 121263.43840915272, 1263313.0729821536, 29600.06267169733, 61186.532410308144], [9783.295004448251, 96343.35808204612, 135298.15401501907, 1052925.44083965, 25922.740775753955, 62091.85747302166], [7947.671732648541, 72246.91979409664, 135039.0758090884, 1453200.8358522777, 22086.42030682764, 76322.55670057262], [51653.41880428412, 64951.4692313383, 64299.931938041635, 972049.1314609012, 75718.27375356788, 29928.1759025251], [47449.25910321518, 103916.2154911027, 151625.12088610418, 1393127.0656911598, 33393.807135627554, 60159.38716026463], [51551.16854314075, 159907.48445021902, 155131.8166849987, 1195898.9910697252, 33918.83785679348, 34466.12389448463], [46395.129801862495, 130410.69369046202, 188189.05521159063, 1477252.520729234, 32294.41307071881, 99197.3699460918], [61789.688930070326, 87842.95522149435, 147968.3771780575, 1010753.9072918501, 27134.56405463769, 113369.63625439683]], [[29148.989897423056, 43497.387099217216, 190770.6427658, 927598.9491280105, 5823.252334579528, 105964.97877363705], [23881.530046847733, 47606.58261766118, 213248.29778785925, 1006047.5821757336, 8545.795390110445, 52682.5413170124], [23010.486250176044, 52688.48256286518, 175042.08835713327, 847303.7038379246, 12145.301802832842, 51222.48944253722], [98663.38947670412, 60854.80964312841, 68007.48784211156, 648295.9299332845, 30701.43629836087, 20971.08550972599], [71636.29980641167, 59880.88486780837, 147446.2239134923, 852143.4565528971, 43645.395195821766, 42527.524541220904], [6521.915392154076, 55382.98181796099, 198111.0368422359, 927482.6509150548, 12479.48319878001, 102854.000291432], [23215.589267672683, 54437.62590598628, 259316.59337449225, 948578.451456783, 14152.930133273128, 76019.56450640883], [22771.681878306656, 45597.93121078997, 213891.25601100008, 1040989.7985746169, 13670.115196774403, 61961.13194587072]], [[0.0, 0.0, 27802.183463697926, 432723.18024891487, 0.0, 0.0], [0.0, 0.0, 34317.8754302499, 403107.1088561202, 0.0, 0.0], [0.0, 0.0, 23059.36940026326, 393023.83171191247, 0.0, 0.0], [0.0, 0.0, 29122.233997501076, 250075.54724358598, 0.0, 0.0], [0.0, 0.0, 21876.18822633503, 364281.3903509054, 0.0, 0.0], [0.0, 0.0, 25175.82787938877, 409228.52354890155, 0.0, 0.0], [0.0, 0.0, 19847.65138733149, 368339.2621154604, 0.0, 0.0], [0.0, 0.0, 21695.63482061189, 380881.07227632764, 0.0, 0.0]], [[140624.80010409403, 104880.59211305446, 240931.561459529, 1123233.3843545157, 12821.963442242413, 78799.85420673792], [283079.57247526105, 83377.91123088356, 271729.7179148979, 864763.8384150143, 20869.42440584463, 112306.89514748746], [276442.66943763086, 89378.71049176327, 185040.15063835692, 788749.0352959406, 39517.901835015364, 82942.84309514148], [287616.83947124315, 118922.40012813656, 208186.72171831233, 922703.9965843515, 81260.94378285289, 73510.54106504131], [402344.26133104257, 105814.72068100855, 189710.80573865044, 727106.0680730572, 28725.389406806997, 86667.9337924038], [297963.52925215964, 113090.56369888657, 244089.57098087893, 679993.9617833768, 43369.742288513844, 116355.25873592812], [291365.1656874805, 93394.82357069524, 307778.64730033476, 742570.4449193309, 47967.466094126336, 100466.9033914188], [294108.3910472538, 81968.18428512172, 228467.03793287353, 829875.1891432285, 47164.47472782102, 118667.62863246654]], [[24112.666002111, 26074.941760917838, 150947.05663604868, 331704.48649972887, 109935.28616634979, 236672.67105717803], [30244.076115247837, 35236.97725643901, 127911.00515454318, 400949.0709958826, 83859.45478296294, 263207.8259948986], [32900.38851165053, 37119.11594028536, 88452.27259779877, 398667.825024891, 119803.25828306128, 201563.8901635063], [39193.733590568074, 54931.90789654019, 39887.41393066075, 274733.97559300065, 152761.95893997815, 39467.34771404412], [28577.173707638605, 51715.34999263261, 82243.12195891645, 402882.6494121082, 129617.84070094289, 171415.27384434233], [15201.539540577314, 29694.553924833897, 174900.1195710512, 362187.95425985364, 109926.79918942096, 263692.2819876592], [40760.35510796784, 37865.53468084693, 175847.34654933665, 316183.89290879294, 110380.40052235962, 325464.7245511805], [33441.70190413859, 57618.785461650055, 123531.68459373263, 426370.592248422, 134380.46108625078, 334876.9473557519]], [[52595.87698604345, 0.0, 35642.608654769974, 90250.81814624446, 0.0, 0.0], [69335.77703603888, 0.0, 28983.036281082605, 120606.0730843092, 0.0, 0.0], [68958.31442264124, 0.0, 28283.066348649918, 87548.04728605994, 0.0, 0.0], [68676.32216212976, 0.0, 10186.474526950067, 108243.12872511441, 0.0, 0.0], [67849.18473011647, 0.0, 15346.033724095138, 142086.72638194874, 0.0, 0.0], [50783.22126477456, 0.0, 33549.75707881468, 95378.71793875557, 0.0, 0.0], [48385.43493792263, 0.0, 17109.61101207017, 86703.37306618495, 0.0, 0.0], [51154.95111997312, 0.0, 10313.252084757929, 83822.65513447569, 0.0, 0.0]], [[0.0, 2582.3382849951154, 49320.641016286056, 393599.0682803871, 2245.8524467937314, 91932.43034200446], [0.0, 3335.3636507969586, 48119.842165868184, 329910.1319552602, 13173.395828723093, 12476.651730720136], [0.0, 18934.752065120007, 54614.22996977994, 318795.35872002546, 21013.883274730157, 11470.253374807202], [0.0, 11475.357745013354, 9999.098883076564, 234365.6045350744, 14799.61956137338, 13160.570868247225], [0.0, 2584.596583745967, 58254.6628142884, 301726.6515563688, 22387.282413723624, 11006.68650973146], [0.0, 7797.60635526421, 66492.08976135445, 368097.33520888013, 12865.494327698909, 16008.798570699844], [0.0, 9364.749573738462, 38297.785688827746, 304659.9662471122, 19645.68524930808, 23184.22562995427], [0.0, 11053.642056214525, 64622.08908713381, 369849.45133195544, 23363.99174975472, 21160.89430952367]], [[190389.9855766016, 373811.29594961926, 745145.0900332716, 34286.6979775555, 0.0, 20860.217502739193], [154627.13610870848, 339405.08168833674, 729931.6639788953, 37267.15612373459, 0.0, 5385.825566676468], [104431.52196162466, 274891.0194608131, 627737.3432945197, 51272.13240019745, 0.0, 13968.444467034049], [206876.22655180778, 189520.66889629076, 329096.7468948353, 76502.3714889806, 0.0, 19583.59503748489], [107082.92005041028, 378147.53001865547, 470066.45347603614, 22879.332786451974, 0.0, 5958.175235985363], [74701.79658872238, 366246.8688477491, 582238.159392944, 41165.14450376451, 0.0, 14830.624512362612], [138957.70533639012, 344131.9390635993, 628702.140757737, 55908.50510861212, 0.0, 2602.340704365125], [136942.12887471975, 311416.49995521974, 611150.079866887, 50959.20817031088, 0.0, 27062.40565740256]], [[284517.5716936237, 403664.3992725509, 626423.0309967628, 63655.35697011881, 0.0, 42636.856039915394], [273645.42288018594, 394201.11185917916, 627484.4535623194, 64693.636497959575, 0.0, 46174.45107491027], [301356.68856972613, 324680.08483006805, 532965.0080391832, 60175.82560561329, 0.0, 52839.82323880177], [305546.133679749, 233722.31683437145, 365106.18675363966, 166536.02861856256, 0.0, 5034.903771627791], [251206.3608641725, 438880.72957285284, 455596.7784049876, 56537.89383298336, 0.0, 26480.626600215164], [235178.96139788127, 353583.2555845265, 516360.41855964315, 72968.98876641678, 0.0, 55197.492515430735], [297573.32686879137, 371375.04517742357, 669287.6046658544, 60886.72524015765, 0.0, 27087.405598796657], [297103.7625187893, 364798.8181491539, 628801.5115183735, 64375.66054515789, 0.0, 25282.197220749975]], [[0.0, 0.0, 0.0, 34720.231099254226, 0.0, 0.0], [0.0, 0.0, 0.0, 30180.858212978386, 0.0, 0.0], [0.0, 0.0, 0.0, 37471.57012618287, 0.0, 0.0], [0.0, 0.0, 0.0, 20432.772435190138, 0.0, 0.0], [0.0, 0.0, 0.0, 16596.907627118475, 0.0, 0.0], [0.0, 0.0, 0.0, 12611.247909612075, 0.0, 0.0], [0.0, 0.0, 0.0, 36391.84841586045, 0.0, 0.0], [0.0, 0.0, 0.0, 21169.05004757234, 0.0, 0.0]], [[363376.39013699256, 532747.9200877391, 508528.4769940727, 3665451.5108136763, 0.0, 91932.43034200446], [338248.62874831556, 538793.9516360101, 483440.51886583393, 4041534.661349309, 0.0, 110205.89337273811], [333152.15957948874, 321526.6442261588, 344021.44396568136, 3686526.456786374, 0.0, 99115.83060069782], [272686.4882102867, 216430.26948128527, 231507.73641147927, 2976862.3040284207, 0.0, 41434.15844681293], [322182.82656440977, 456654.4795803805, 438154.5181057309, 4589493.707336999, 0.0, 114686.65000800276], [340814.0154911481, 464472.78782129526, 479470.7463129731, 3998525.4783242317, 0.0, 205747.0428866149], [356473.33046906296, 477908.79092002055, 658752.2733833909, 3838684.5270546633, 0.0, 313423.2046934687], [306700.85438445315, 386522.4350916835, 350323.96791578515, 4530200.711749944, 0.0, 149576.1510910472]], [[34585.576160426695, 0.0, 0.0, 95594.92174394404, 0.0, 0.0], [4584.6526220776, 0.0, 0.0, 91433.56301721073, 0.0, 0.0], [6578.902652004051, 0.0, 0.0, 86737.22637793561, 0.0, 0.0], [45651.622646881246, 0.0, 0.0, 104963.12408461602, 0.0, 0.0], [36881.35295268011, 0.0, 0.0, 63407.24923356434, 0.0, 0.0], [29236.8434709996, 0.0, 0.0, 92397.63406525218, 0.0, 0.0], [32825.25982003022, 0.0, 0.0, 52559.7389590485, 0.0, 0.0], [39637.33977166842, 0.0, 0.0, 99895.08040369421, 0.0, 0.0]], [[372118.1000064908, 70770.12906871716, 261520.97403807347, 1726237.5274869727, 85676.2396020344, 124434.20598934713], [416246.5012116122, 37422.77002390504, 203328.80690189655, 1473220.308992757, 85508.34244621334, 83312.02937093556], [385795.49731970945, 61055.3827117822, 155713.52886149383, 1579698.8696912674, 92770.01150919637, 118611.87014441828], [356764.6160121631, 231989.6135390056, 269336.45725310483, 1215369.5404509155, 49062.04741483115, 28609.85152195593], [491937.4013964428, 97382.91327571642, 211577.9461129438, 1537968.6979890126, 19160.303192498326, 137092.7136790486], [421296.3846735162, 34317.80953938524, 251018.35405647612, 1540492.6090717828, 19917.636063562444, 167533.706684091], [430858.52085639845, 43569.15793571601, 280302.1976506992, 1817873.6640369776, 131925.9521154923, 175930.62436179537], [342315.226350393, 54386.66832693294, 178070.1609409854, 1710891.9265337281, 111793.87950001637, 56169.7289234669]], [[77416.98754361029, 18523.460711923446, 59816.42590415133, 427568.2704347128, 16152.318461492041, 21071.737820231258], [52324.831856424375, 40627.27947084257, 55162.94423404726, 378824.72509643645, 9782.302820310184, 21441.946661220954], [93514.60755742085, 38712.79416428349, 55560.90391012854, 392792.1195235622, 16905.51938380318, 20058.932361942585], [121106.5660190307, 50414.14165581807, 35101.71575394927, 237274.75225867372, 11292.358769201897, 11483.795067347652], [35747.53220811798, 57172.732765789275, 72558.96869237047, 425449.402237823, 8851.149837260744, 15958.263360087234], [126240.42921113297, 24586.114939215226, 84414.1305833329, 425913.637707484, 14783.14045119071, 13025.36770695092], [63503.90285319755, 30475.64004528652, 66167.41969561629, 387392.62948844116, 16434.57456495161, 37684.92628004168], [51981.62160511743, 42347.281860533905, 54445.704070028085, 427337.8236573577, 13437.46428719497, 24700.596127924833]], [[21939.71675494445, 60971.41722228017, 116301.14299759868, 492840.2331194116, 80888.2349480903, 88256.68934553584], [31981.259137870424, 39138.585600493396, 81822.41336948247, 442512.9161805268, 155475.36300241077, 86135.19825391565], [32442.313655746122, 48915.64992280116, 97118.04703433251, 643488.6738528876, 70732.24098587714, 121599.28076533948], [26871.33467418172, 127787.4322263924, 16202.718510733814, 909471.3150039315, 54706.952087305785, 36705.92707405091], [44878.55673144522, 12768.97313936264, 106170.61139692852, 523215.8173207454, 64240.364131155606, 95231.58538626594], [49191.74285657883, 11819.34945223223, 164952.83411225735, 460370.16025979025, 79486.94720358221, 84075.70845100304], [213595.0592039898, 24053.35271642994, 143984.8285844763, 643152.702968728, 130494.23708271394, 135663.14049480297], [34923.53555328634, 11118.125100801853, 155254.57645732845, 520205.96621265006, 111958.49863269231, 83559.45602560558]], [[0.0, 0.0, 0.0, 143082.47168476915, 128369.84613423258, 14531.794209665091], [0.0, 0.0, 0.0, 134268.81214163217, 23495.932569995493, 16568.79094669834], [0.0, 0.0, 0.0, 74206.25555062023, 24927.630097708323, 15784.842990528492], [0.0, 0.0, 0.0, 6961.032232907582, 40886.541124015705, 17731.983810879534], [0.0, 0.0, 0.0, 24390.64145591492, 64359.626803215215, 13930.921482929614], [0.0, 0.0, 0.0, 130334.5853415066, 21251.15244597103, 43831.28364911974], [0.0, 0.0, 0.0, 132330.7750072011, 56792.42087538918, 16195.825908476216], [0.0, 0.0, 0.0, 98622.25021351827, 91812.74277140474, 12306.746324762036]], [[1002090.5796925494, 283530.65096656035, 267522.3573971933, 3552036.313060626, 184987.7625391683, 275520.9716328726], [261596.54478160347, 310850.26430816134, 487170.658800159, 4233149.793973088, 178276.20501248396, 204920.47422260774], [324089.34617543285, 105970.58971621824, 220546.61313150218, 3915832.542864331, 132101.36789079764, 199178.4764094278], [820058.6907213697, 248535.76688412874, 462479.16591687495, 3634405.8449132093, 306848.6115670457, 271400.8173468436], [279651.1233434573, 320405.0497531573, 494541.64881887066, 3935369.3116611117, 118944.08220978708, 199877.69354739416], [354782.68358612404, 312621.60075586993, 578084.0292700125, 3691973.021284945, 120345.60497947606, 356127.6262188098], [500150.15152302856, 321752.5351056647, 470901.55137181265, 3786056.762106097, 105455.22918936044, 520594.2458145425], [363948.00230916275, 193926.00060335736, 130145.2101169569, 3634527.4476774926, 225428.52883061042, 225213.76005888812]], [[0.0, 0.0, 0.0, 367895.45557973126, 0.0, 0.0], [0.0, 0.0, 0.0, 402584.9235355007, 0.0, 0.0], [0.0, 0.0, 0.0, 367143.9293656463, 0.0, 0.0], [0.0, 0.0, 0.0, 238611.87038921178, 0.0, 0.0], [0.0, 0.0, 0.0, 302376.5093391153, 0.0, 0.0], [0.0, 0.0, 0.0, 356647.7731312467, 0.0, 0.0], [0.0, 0.0, 0.0, 385759.70306793717, 0.0, 0.0], [0.0, 0.0, 0.0, 369138.7025233246, 0.0, 0.0]], [[0.0, 0.0, 0.0, 342940.5628261972, 21056.10999137082, 49095.9544621927], [0.0, 0.0, 0.0, 314549.98330058565, 19690.684315252824, 46164.71309031782], [0.0, 0.0, 0.0, 375469.8319654917, 27573.64325220513, 49231.68303643386], [0.0, 0.0, 0.0, 172281.80400240555, 44002.43161004851, 24812.201745040125], [0.0, 0.0, 0.0, 434816.0081739785, 40111.914342064345, 43376.14859106916], [0.0, 0.0, 0.0, 405982.92340989114, 51845.397100685725, 61647.068012755175], [0.0, 0.0, 0.0, 343218.65872026206, 47296.62373037379, 78239.40183384107], [0.0, 0.0, 0.0, 342914.4753342919, 28185.289197563117, 36393.0138252297]], [[1415510.8529639412, 1492131.7857303468, 1553848.459748065, 22564829.472004466, 542629.3660387702, 994744.2920225029], [1036854.897597388, 1024993.428790832, 1785159.3380202428, 19450105.030604105, 529028.2432336459, 706354.3830533506], [905153.5777408318, 1239450.9339326506, 1960024.7482951484, 25312144.23500806, 602741.297293607, 602545.4698957605], [1074236.0561360726, 1618090.1529184587, 1323115.275297653, 18760203.478106998, 1394632.9480733967, 620115.2571323419], [1039593.9194524141, 1363691.4545476066, 2017098.6881518266, 22873381.065424062, 545825.386204156, 660037.235614299], [740913.2301908655, 1195956.528763728, 1811939.9842273684, 21422961.565904807, 516964.8839976091, 928072.7920944841], [1074035.7019683355, 1445545.4607899333, 2429195.4813352036, 23610910.64665642, 687379.3567279162, 1682966.7345218956], [993992.7820302123, 1477472.9431459242, 751330.6491554664, 21144298.040113594, 649521.9115099813, 639400.90033351]], [[978352.7199188351, 246772.6734683152, 1796815.1793520148, 5249673.436607423, 549572.4849397852, 1736545.5948103936], [946988.4471621376, 378138.3195188629, 1794312.0481923064, 5431200.979694606, 425710.2348524175, 1099525.1931408672], [1256553.7202198328, 514896.6256602208, 1768614.2408675738, 5428393.824692748, 702090.7328910986, 1286986.6252123003], [1288319.2571988888, 609037.5355727056, 3495955.9114089515, 6021794.354919882, 716709.6778326809, 431085.03946544253], [1341167.7252355423, 412701.2750420273, 1295342.0250401834, 5021380.04719866, 557271.4314849828, 888344.8407183698], [986246.4796805916, 818725.0150132856, 2069847.6899134987, 5496123.645700846, 407153.36210706277, 1358492.9142833035], [1044895.6050821564, 615253.361732647, 2249421.281484235, 5551269.33340828, 667144.4630647126, 1241939.9950187544], [1473346.6010777852, 578069.7085253586, 2498313.320397384, 4662083.263015301, 904577.1702010228, 1145132.8036762774]], [[0.0, 0.0, 29982.648123831266, 112517.5625758815, 31023.0813949678, 37992.3107204298], [0.0, 0.0, 19371.84830038537, 79309.12302544931, 21404.812833141565, 62565.72412065233], [0.0, 0.0, 40428.29973475299, 97269.88151509811, 35926.20981995665, 40351.61009264559], [0.0, 0.0, 17376.623682451005, 66578.34139775475, 12093.680165144176, 9680.45450885134], [0.0, 0.0, 32619.46952673793, 89185.00719404839, 27319.260089816384, 50685.70648562551], [0.0, 0.0, 32450.893469476796, 80136.4033328122, 29984.469339803025, 36380.121984984195], [0.0, 0.0, 21570.497490741272, 95850.50483546268, 32622.920235588404, 68030.72530795245], [0.0, 0.0, 37250.91338102626, 68537.80033382669, 41123.07909292147, 52124.19473030856]], [[205063.91525220877, 87122.19427292132, 151399.8090299396, 1396479.8052345999, 35597.98178564074, 144394.98689034965], [261347.18782826603, 106989.81137837406, 164454.81690817702, 1844640.554057174, 51425.13408633619, 86479.11927923396], [323261.4889899776, 101758.615401989, 178957.5196076218, 1920825.3792524256, 58427.319374744344, 105729.24648228103], [227320.0780049512, 174293.03706749866, 162436.30503875666, 968669.4050424219, 98216.4263559384, 39281.456139115515], [242553.4694130379, 203297.9990446026, 188296.00817966883, 1995659.779490203, 66474.29218646503, 136652.7379339683], [381095.2418537413, 125657.57952192922, 247082.13732782015, 1928718.3073675623, 73784.10369224288, 131435.70711056973], [438707.54413924343, 94335.53710808235, 295743.52765978646, 1516587.9032069233, 87943.05074082977, 180868.4467225311], [317202.94941468403, 137080.473049917, 199007.27279535067, 2151530.8559267083, 38008.125365894964, 80553.24516443556]], [[0.0, 0.0, 32841.54116401837, 0.0, 0.0, 0.0], [0.0, 0.0, 36857.90576152483, 0.0, 0.0, 0.0], [0.0, 0.0, 35202.579816367106, 0.0, 0.0, 0.0], [0.0, 0.0, 30124.429516248023, 0.0, 0.0, 0.0], [0.0, 0.0, 47009.53892400579, 0.0, 0.0, 0.0], [0.0, 0.0, 22624.991817754435, 0.0, 0.0, 0.0], [0.0, 0.0, 30806.820448242222, 0.0, 0.0, 0.0], [0.0, 0.0, 21801.02324564558, 0.0, 0.0, 0.0]], [[491375.884497167, 65235.62088056525, 30986.482220617905, 72290.20594044628, 0.0, 0.0], [409062.06859483395, 33745.43334740932, 44623.75815029234, 52113.39703127753, 0.0, 0.0], [385614.13229104475, 38281.22854544968, 77667.57170435136, 48919.04536192866, 0.0, 0.0], [382866.779337775, 136761.61035328018, 60603.13853746784, 192639.63257877104, 0.0, 0.0], [429139.2013500099, 28530.929730715037, 30695.813411080268, 52337.56738512268, 0.0, 0.0], [388853.5353850899, 18261.884516584338, 7344.10270908331, 33882.43526123218, 0.0, 0.0], [373986.4746684482, 23577.535916842757, 12818.88215808025, 19413.376603923334, 0.0, 0.0], [405631.7429099245, 22489.47652112951, 19465.574715230374, 39084.84402493809, 0.0, 0.0]], [[367991.64610157494, 75193.50911953869, 30507.240755405473, 0.0, 0.0, 0.0], [423174.26552016323, 16470.38227809537, 10688.844715922889, 0.0, 0.0, 0.0], [322010.6235609685, 47842.7069708606, 10122.821267256466, 0.0, 0.0, 0.0], [309090.401961564, 47845.92280170589, 51765.452313304595, 0.0, 0.0, 0.0], [350687.52865108434, 36926.88353051398, 69780.12541389128, 0.0, 0.0, 0.0], [271398.1347587581, 30280.735133681526, 9014.208719593104, 0.0, 0.0, 0.0], [297961.63122379273, 27237.52868018677, 5695.305832399157, 0.0, 0.0, 0.0], [428001.6877230925, 27834.329111216568, 10636.11536363524, 0.0, 0.0, 0.0]], [[811085.3833064431, 0.0, 23047.851983466408, 0.0, 0.0, 0.0], [909685.0574696232, 0.0, 19614.107370034315, 0.0, 0.0, 0.0], [799943.0450496888, 0.0, 15491.445422679415, 0.0, 0.0, 0.0], [780191.4594046467, 0.0, 161966.56605651914, 0.0, 0.0, 0.0], [513799.7668445462, 0.0, 35788.20785194938, 0.0, 0.0, 0.0], [702739.6377821189, 0.0, 23307.641902181636, 0.0, 0.0, 0.0], [442405.6331624754, 0.0, 20231.49681064785, 0.0, 0.0, 0.0], [681509.2013275679, 0.0, 26153.567110064618, 0.0, 0.0, 0.0]], [[394609.83014678775, 46564.529474824965, 33177.8302464244, 0.0, 0.0, 0.0], [423680.9656862947, 54938.316443811615, 25595.256255912573, 0.0, 0.0, 0.0], [508663.9409504638, 52713.320417907635, 25395.043768512718, 0.0, 0.0, 0.0], [450451.41437917063, 83018.81391859794, 101738.43136517843, 0.0, 0.0, 0.0], [317528.4268695445, 9727.85776930445, 12180.691101743681, 0.0, 0.0, 0.0], [403722.07832794014, 9944.332982510821, 10521.400838373507, 0.0, 0.0, 0.0], [443111.88276785775, 9766.853963567806, 14824.330906398458, 0.0, 0.0, 0.0], [418271.9308135941, 11272.43335474075, 18420.097150498204, 0.0, 0.0, 0.0]], [[157786.43437543098, 0.0, 0.0, 0.0, 0.0, 0.0], [168767.3255043803, 0.0, 0.0, 0.0, 0.0, 0.0], [148380.09153595596, 0.0, 0.0, 0.0, 0.0, 0.0], [138116.6766336245, 0.0, 0.0, 0.0, 0.0, 0.0], [135641.86403146238, 0.0, 0.0, 0.0, 0.0, 0.0], [163031.40112233922, 0.0, 0.0, 0.0, 0.0, 0.0], [126583.23256797201, 0.0, 0.0, 0.0, 0.0, 0.0], [134624.87223265847, 0.0, 0.0, 0.0, 0.0, 0.0]], [[404995.75478287, 160360.76506424884, 0.0, 128877.40101374697, 107267.20275953191, 101046.93735625077], [155624.9545196894, 234067.63526794713, 0.0, 199460.60559737016, 48692.4202197676, 86643.92028167089], [388861.0095995705, 190059.98169072036, 0.0, 177957.70589771814, 30889.425956914194, 35063.991164711515], [328855.99156190024, 253639.90569685464, 0.0, 352131.8187649214, 50093.815805247345, 27227.216698374443], [372484.521388986, 224363.64333481036, 0.0, 177961.55325331943, 8403.762761970067, 27997.219794278906], [498237.58806754136, 137586.46623493478, 0.0, 160913.28898067682, 8152.1536611822385, 111085.18366373464], [210716.8633643912, 174724.60988865292, 0.0, 144474.14535187138, 7668.115913306562, 45871.56473832353], [523827.5127067212, 207551.4607325408, 0.0, 97332.84671202338, 8313.832288341093, 62117.74855337655]], [[197388.95913876384, 0.0, 0.0, 0.0, 0.0, 0.0], [159826.40713144786, 0.0, 0.0, 0.0, 0.0, 0.0], [149073.3341910594, 0.0, 0.0, 0.0, 0.0, 0.0], [229945.19252872898, 0.0, 0.0, 0.0, 0.0, 0.0], [145242.85111020182, 0.0, 0.0, 0.0, 0.0, 0.0], [181786.3136174324, 0.0, 0.0, 0.0, 0.0, 0.0], [134079.65905235193, 0.0, 0.0, 0.0, 0.0, 0.0], [178662.49763887023, 0.0, 0.0, 0.0, 0.0, 0.0]], [[1494741.5971703175, 0.0, 60238.41459484633, 0.0, 0.0, 0.0], [929449.7477643099, 0.0, 42902.63804396546, 0.0, 0.0, 0.0], [1016515.3709660413, 0.0, 66117.76284047157, 0.0, 0.0, 0.0], [1157519.9836561694, 0.0, 405890.0785169357, 0.0, 0.0, 0.0], [814672.7687994934, 0.0, 105528.9912899942, 0.0, 0.0, 0.0], [1039557.4725684862, 0.0, 41515.98536451121, 0.0, 0.0, 0.0], [798968.3176576305, 0.0, 23855.132844890715, 0.0, 0.0, 0.0], [842042.5490223684, 0.0, 37330.07430867564, 0.0, 0.0, 0.0]], [[889756.5668348253, 0.0, 0.0, 20432.38295864054, 0.0, 0.0], [763711.4616304389, 0.0, 0.0, 33133.021668282054, 0.0, 0.0], [607997.0128422562, 0.0, 0.0, 33185.16437839271, 0.0, 0.0], [546939.7305704267, 0.0, 0.0, 212792.9708809285, 0.0, 0.0], [545510.0612747343, 0.0, 0.0, 8032.956173003556, 0.0, 0.0], [621089.3525307651, 0.0, 0.0, 8425.010973179124, 0.0, 0.0], [588704.7897421285, 0.0, 0.0, 6730.348617893903, 0.0, 0.0], [630054.6955536956, 0.0, 0.0, 7832.14766496459, 0.0, 0.0]], [[0.0, 14994.120489096065, 9100.585557166463, 120100.23596542154, 20572.596646436792, 7505.96220261192], [0.0, 16597.0684552119, 8797.926418660672, 146487.30129287211, 24687.656101484616, 26792.174552957393], [0.0, 20949.452498665254, 14507.16948422335, 159915.40855682796, 18772.7295180684, 19830.929505664913], [0.0, 47803.40223388986, 7044.139330042202, 103415.11445015317, 19548.038491225885, 13582.365591553717], [0.0, 29926.38403496499, 30667.604730999712, 164285.09157320595, 22098.293898232845, 15226.427301516826], [0.0, 38447.15778193297, 20309.90357866144, 195358.93973421975, 22353.324006476905, 26054.089355246557], [0.0, 31077.326555919597, 25680.29847229106, 173422.8123270391, 7304.208335090372, 44286.65551607404], [0.0, 32224.597760748817, 26344.78563067052, 180926.8352193206, 9048.986864373916, 39208.198625436395]], [[982428.0587557137, 202860.56856449312, 20190.105796704975, 0.0, 0.0, 0.0], [1116194.6609073258, 146393.26534018383, 47299.37926561312, 0.0, 0.0, 0.0], [1036082.2528073528, 147990.68137102138, 62989.3725559191, 0.0, 0.0, 0.0], [791787.8918253692, 239668.94517487797, 185875.49516469013, 0.0, 0.0, 0.0], [869272.0485953407, 142858.48982011082, 77816.5316969464, 0.0, 0.0, 0.0], [1053670.0234554843, 40783.19438840132, 12853.611925125477, 0.0, 0.0, 0.0], [1002778.1671007518, 107286.96584360502, 22355.99070762826, 0.0, 0.0, 0.0], [1037927.4401222876, 108679.18001435765, 49200.11645745428, 0.0, 0.0, 0.0]], [[850299.6508867617, 90948.66368726849, 302100.25787536026, 331462.0095374083, 364815.15575256594, 65996.54320933475], [581699.7868654772, 92747.9111784069, 302268.97033911996, 370570.18360741925, 271013.4994743744, 216494.79585274347], [636312.8849403794, 31887.0178684426, 492784.2497023563, 378247.6438011973, 277283.1935355023, 142190.62678683625], [759851.78418497, 564972.4958545967, 364944.54223127424, 751159.6904333243, 212011.59456515135, 69626.83285644675], [167640.30780985614, 894662.9023635135, 213171.4491609045, 455928.3454512748, 216227.17890599972, 157941.21957317897], [880590.4910331053, 42990.79473445561, 206537.35498941538, 310939.397711602, 177556.0470881501, 167909.65689292553], [181416.6332013429, 60654.99595946703, 207186.70157051465, 388144.11011144123, 197051.7013177121, 158444.97603682306], [178868.6877761951, 36063.220827052435, 267631.74405640183, 448100.50909506506, 249205.12626328814, 142148.3670126821]], [[0.0, 174505.74773199426, 0.0, 36568.666287508815, 385574.53570346883, 602329.2314354638], [0.0, 212190.47483391158, 0.0, 7634.901874723866, 328202.49938646966, 521674.3231536375], [0.0, 194154.0424343018, 0.0, 51067.268379747366, 293945.92250315275, 662925.2183811186], [0.0, 169341.21971994417, 0.0, 11112.598604441455, 249026.95079496427, 326047.5356595488], [0.0, 172187.06697970539, 0.0, 10126.808325882757, 329136.6484678559, 473645.9818680338], [0.0, 264277.685603164, 0.0, 55391.27091170031, 297767.86879111815, 477451.19400065567], [0.0, 311447.85483095364, 0.0, 9647.10791817264, 280966.9283092737, 590877.6523296514], [0.0, 212950.49531729746, 0.0, 14069.773467667821, 275800.2769502665, 490814.9302879812]], [[10013798.744392306, 41339981.575748466, 1549139.9252404792, 9848557.837962104, 15643914.711078245, 1010457.8345514298], [7941456.236167361, 40028886.54290021, 1252286.967592692, 10482504.690906202, 17996383.872166637, 1054436.854135293], [7044965.20293489, 29488483.597119987, 1485669.210699141, 9488063.535187917, 15929306.023945602, 1322458.5098657124], [8235953.477764378, 36932155.747276954, 3215095.2530999123, 14859372.732155984, 29165826.257898036, 8646557.988319172], [10010881.296595816, 37469075.61112949, 1156815.7587444019, 9766436.240127614, 13129446.7564737, 1041048.0011621768], [9345500.764539609, 36533828.99152441, 1049872.3892556569, 10186466.586022219, 15193250.683588076, 797835.249723456], [9707774.997127092, 35731843.685875535, 1881631.8043205629, 10762042.922039699, 13514862.142131764, 1004492.0602309809], [8890095.830823552, 33329279.399492003, 1466305.6474237116, 10212192.343201209, 16445450.573764874, 1275242.062227767]], [[162244.5453305953, 218109.20610864522, 7703.503673957936, 0.0, 37973.661160669915, 91932.43034200446], [139750.9931352005, 227311.71926794865, 4542.58086007483, 0.0, 20392.32003910828, 17557.09833940235], [133715.08259352786, 256250.87405466705, 35676.6274070211, 0.0, 33235.169701892475, 19960.415196094455], [155935.95814970502, 267631.4750696634, 49121.976822443554, 0.0, 57064.58032674432, 2226.330496727127], [188131.2427521176, 214965.84517284206, 5152.653165565046, 0.0, 37695.40521138642, 33345.13824752061], [163757.05877106282, 320437.50731645187, 39625.11714793205, 0.0, 34222.378688562894, 21849.732698667394], [143332.9902217149, 229097.9001843623, 1914.5844741747233, 0.0, 37166.69387489201, 31685.195573710706], [132758.55075313218, 191201.67150480585, 39209.15092091469, 0.0, 32956.95561787599, 20628.195740986404]], [[0.0, 345198.1243441044, 0.0, 7321.85201657845, 67919.73784636987, 26994.353780791138], [0.0, 569380.4765938153, 0.0, 8068.006047455382, 33407.16135569476, 30467.187984856144], [0.0, 549048.2795581645, 0.0, 40246.50877131659, 43584.053532012775, 7808.959961044093], [0.0, 305078.8413186223, 0.0, 18788.673576524714, 72716.58413474866, 27156.702864055285], [0.0, 608236.8124515412, 0.0, 13343.435676863963, 61078.862332551456, 43503.115390703184], [0.0, 577945.9494407076, 0.0, 13530.007982196175, 41876.78307656261, 22028.277690313105], [0.0, 501703.1532370601, 0.0, 18061.64581810216, 25619.181611722604, 23568.416491779135], [0.0, 527590.7773704152, 0.0, 14494.574981382008, 53877.6662378221, 33027.82120682939]], [[19078.56364805132, 191854.51614646486, 0.0, 28741.29765970206, 237416.22723576915, 15380.3627542456], [17967.80779868019, 241882.73309297697, 0.0, 19196.034758174053, 232913.15013969864, 29149.783946666677], [22243.588922338513, 197308.0989032072, 0.0, 13980.316579792949, 220827.88284126893, 27162.35467089321], [33661.48679369942, 112992.85402427567, 0.0, 22043.728147164667, 143318.768851947, 41477.357692393656], [25615.47492589144, 208769.4475503375, 0.0, 35488.19776776668, 208221.97673680898, 25492.511977645907], [31222.609967555498, 185900.18108225716, 0.0, 27398.765860562165, 194402.527429865, 21595.968093919488], [27953.53447372477, 235204.79395697615, 0.0, 16988.81741354323, 105455.90021272744, 15292.701340811365], [29215.13772597406, 180540.67739565397, 0.0, 16212.71437050624, 204965.75306943667, 56441.60917740514]], [[0.0, 348242.2449342607, 0.0, 0.0, 1964129.7414813817, 519816.06296039507], [0.0, 369076.50126982504, 0.0, 0.0, 1878766.560183003, 363764.8048894908], [0.0, 393191.63945257955, 0.0, 0.0, 1817027.029354461, 569839.905268452], [0.0, 569829.5686590895, 0.0, 0.0, 706732.3338627721, 480010.9395606879], [0.0, 438214.6073354677, 0.0, 0.0, 1470956.7525396403, 582945.5987719896], [0.0, 416912.08601592376, 0.0, 0.0, 2733969.201078829, 570293.0161881122], [0.0, 996720.876005168, 0.0, 0.0, 2966735.3189133885, 526566.6478486045], [0.0, 444748.03013481124, 0.0, 0.0, 2330460.6622855756, 322491.59389524703]], [[382178.10948776914, 158450.62227606494, 39914.29946102385, 25212.43449336202, 0.0, 0.0], [340076.935929725, 156505.19490232068, 12214.675868762282, 43636.71656413884, 0.0, 0.0], [425203.39192701195, 156785.61788755195, 17018.506087687583, 37321.9801188177, 0.0, 0.0], [346171.77637286927, 199276.73999409145, 140290.48033235373, 226136.93006254276, 0.0, 0.0], [352086.198440508, 144698.02651146147, 64620.23469932044, 13158.899785003523, 0.0, 0.0], [356159.3106793853, 134636.7676021698, 4115.824239666511, 11754.928554631395, 0.0, 0.0], [411745.5293553089, 89950.92519383477, 14239.843102177441, 5626.209308368005, 0.0, 0.0], [372612.0460823052, 149117.26717829428, 41954.674175390246, 15041.518921079534, 0.0, 0.0]], [[2423538.583210708, 704836.8123443124, 692074.4074229351, 481203.24973121344, 100885.05601615792, 14592.729123451449], [2267140.1065691765, 474878.91985431354, 548144.9687951219, 399190.8038057176, 51777.99929351056, 24537.056139559267], [1638767.7089577215, 623546.5539318741, 461493.3744407571, 444070.02308384987, 25217.270895940892, 37474.532759396534], [1615353.3828372348, 865805.5662019852, 1547607.0335716747, 6846913.995079792, 83354.41064149662, 67149.79849830968], [1517798.3175939503, 677294.2489430169, 665298.3822125561, 533719.5639645074, 32765.331779899752, 62759.901605028506], [1504421.052836203, 801210.670785875, 471659.60439329507, 330954.692294322, 94263.88490280126, 34525.22844440399], [855502.645231102, 442986.6296386033, 358221.61096899863, 235652.4998049447, 58850.06058334405, 7665.820066490233], [893477.3244323297, 671448.4795972302, 869570.3478079109, 352880.5894861301, 53327.9186009223, 35688.672537751445]], [[0.0, 125643.28038941471, 0.0, 38740.28293288086, 304747.6943015654, 29745.391370404715], [0.0, 149082.73026235757, 0.0, 48408.700967735516, 306783.1139072018, 32372.407708354538], [0.0, 122428.61922935149, 0.0, 22015.449800283342, 210838.64648246308, 31049.335013671942], [0.0, 152264.577514737, 0.0, 75565.87707082253, 154810.6749287048, 33373.028218678155], [0.0, 95978.84423776148, 0.0, 32750.168524936886, 233234.2086915541, 36929.67562213424], [0.0, 157857.56992985745, 0.0, 40826.713029724975, 234515.062178155, 24997.425360498182], [0.0, 230320.34987158148, 0.0, 79781.17274190282, 176705.6691189078, 25606.365949299736], [0.0, 134347.80733231956, 0.0, 37521.46298319289, 227210.5280985873, 29371.052407526255]], [[0.0, 67072.93439946203, 25132.285261406483, 0.0, 0.0, 0.0], [0.0, 56325.524407673605, 16385.663020117172, 0.0, 0.0, 0.0], [0.0, 71533.1389771507, 18758.267275235896, 0.0, 0.0, 0.0], [0.0, 36220.49368771532, 24944.923767855114, 0.0, 0.0, 0.0], [0.0, 83306.95409790923, 28831.767860997505, 0.0, 0.0, 0.0], [0.0, 54947.80421787216, 25533.425701610937, 0.0, 0.0, 0.0], [0.0, 52648.63802489612, 20355.568445489567, 0.0, 0.0, 0.0], [0.0, 54521.594335661204, 21623.231599320658, 0.0, 0.0, 0.0]], [[46895.97390791731, 348317.3907815883, 0.0, 0.0, 49145.894746954924, 0.0], [52942.80085877456, 371698.5565238126, 0.0, 0.0, 43341.57168400132, 0.0], [49235.15023843184, 310669.4857527695, 0.0, 0.0, 41053.5292189153, 0.0], [48132.6301716517, 233198.129329539, 0.0, 0.0, 63598.97703267386, 0.0], [37823.31493568876, 337003.50484803837, 0.0, 0.0, 49132.24257458602, 0.0], [45778.51424133417, 305811.34006538434, 0.0, 0.0, 60813.876302265984, 0.0], [58842.70302680208, 267903.59401939466, 0.0, 0.0, 52098.456119340466, 0.0], [39167.66925117396, 201292.4799060405, 0.0, 0.0, 35680.37110271504, 0.0]], [[0.0, 81573.85206986408, 0.0, 0.0, 0.0, 0.0], [0.0, 57469.3475545227, 0.0, 0.0, 0.0, 0.0], [0.0, 74971.90602129072, 0.0, 0.0, 0.0, 0.0], [0.0, 69141.8521440355, 0.0, 0.0, 0.0, 0.0], [0.0, 82082.32808774896, 0.0, 0.0, 0.0, 0.0], [0.0, 65364.07735873931, 0.0, 0.0, 0.0, 0.0], [0.0, 57432.73518382059, 0.0, 0.0, 0.0, 0.0], [0.0, 22183.8265346492, 0.0, 0.0, 0.0, 0.0]], [[0.0, 115108.49159763218, 0.0, 0.0, 0.0, 0.0], [0.0, 101523.52208407446, 0.0, 0.0, 0.0, 0.0], [0.0, 138891.54378645215, 0.0, 0.0, 0.0, 0.0], [0.0, 58866.34690451294, 0.0, 0.0, 0.0, 0.0], [0.0, 119022.51314560814, 0.0, 0.0, 0.0, 0.0], [0.0, 87780.01035895199, 0.0, 0.0, 0.0, 0.0], [0.0, 48278.237234124696, 0.0, 0.0, 0.0, 0.0], [0.0, 112988.13138607718, 0.0, 0.0, 0.0, 0.0]], [[0.0, 16668.288435994138, 0.0, 0.0, 0.0, 0.0], [0.0, 24992.345977574187, 0.0, 0.0, 0.0, 0.0], [0.0, 12919.07565407341, 0.0, 0.0, 0.0, 0.0], [0.0, 8740.091996537016, 0.0, 0.0, 0.0, 0.0], [0.0, 17001.301703638223, 0.0, 0.0, 0.0, 0.0], [0.0, 15984.67941939897, 0.0, 0.0, 0.0, 0.0], [0.0, 10287.739879881037, 0.0, 0.0, 0.0, 0.0], [0.0, 15977.261596224222, 0.0, 0.0, 0.0, 0.0]], [[0.0, 589126.0981867863, 0.0, 0.0, 15808.245208254732, 35689.96756951608], [0.0, 599133.7794202403, 0.0, 0.0, 13312.46535173475, 11832.248936394464], [0.0, 628347.034263897, 0.0, 0.0, 54648.446715523314, 10907.361467790677], [0.0, 390465.4411173153, 0.0, 0.0, 71522.66137052682, 35830.82521501148], [0.0, 554839.9523679462, 0.0, 0.0, 19646.393636696095, 17458.023090017676], [0.0, 666406.7739279022, 0.0, 0.0, 22378.445441988282, 19472.327267449164], [0.0, 470634.37406043237, 0.0, 0.0, 9549.269177327602, 17708.896311785425], [0.0, 605163.8022243459, 0.0, 0.0, 44176.78962972659, 35820.9291733497]], [[0.0, 179523.75601125899, 62570.28218520661, 0.0, 63628.65255765001, 91932.43034200446], [0.0, 235821.81053982058, 60248.18876692977, 0.0, 63614.78555948905, 31621.99065346861], [0.0, 192277.460661192, 49541.6054155019, 0.0, 35990.23170729051, 27074.14410159916], [0.0, 135296.99769364618, 99274.54822843635, 0.0, 42833.911601551365, 36518.68105490461], [0.0, 207685.60662196964, 5982.162768904099, 0.0, 86830.29049474822, 11453.069565803251], [0.0, 204218.0697870215, 6259.710103454371, 0.0, 66201.04270277476, 11745.1726485628], [0.0, 204814.140811353, 5052.885979625698, 0.0, 63331.78887430334, 12718.417651883072], [0.0, 214056.99567698335, 6093.042888154146, 0.0, 66797.70751172562, 9278.490565673943]], [[40832.00640303965, 233686.5005023046, 38636.19392619074, 0.0, 26261.1138835627, 91932.43034200446], [65932.29455488893, 217235.26390948286, 50713.19786276722, 0.0, 30631.03362189638, 19303.2620759161], [75823.5592759797, 267638.96598763106, 36270.88986066025, 0.0, 33528.437698942915, 18389.479939638135], [3663.249780657166, 146076.22173377377, 18164.710593931268, 0.0, 20970.99829361457, 20090.664477167404], [44482.871474749234, 261275.51940713683, 56242.57977309743, 0.0, 8403.762761970067, 17419.158980653923], [37976.64111605642, 289822.20560275984, 26563.48899140562, 0.0, 8152.1536611822385, 24946.86158985622], [65896.13732930213, 221990.3549384803, 30329.767116663344, 0.0, 7668.115913306562, 27790.305812393875], [82645.50989381662, 252975.1151141281, 32384.242995230998, 0.0, 8313.832288341093, 20489.785344683685]], [[282306.3275839971, 1043040.3652570529, 555688.7009100252, 179202.16107379427, 778415.428703712, 578457.6920403088], [309712.6232644778, 1063777.9665851432, 556168.6963085604, 104876.00571628309, 1062490.3960661083, 495744.2247201154], [599141.0345436052, 912584.2503653216, 614224.1535778153, 133800.6621487223, 767617.0069629792, 413933.41785549733], [301638.2480698693, 793481.7301786611, 329967.06582670356, 344181.7032565171, 846583.0099626029, 530855.5646746393], [770893.5972321283, 867393.9590208207, 464740.66460694425, 74224.55559844534, 875140.4949113185, 493981.62080558675], [536162.811041501, 923755.8307369186, 518338.9564900506, 98357.8296139128, 1020442.6832976128, 639767.3579753216], [771380.1629017545, 993252.8759088148, 530382.2063090988, 81898.65678192387, 1056261.3915822248, 529039.2221789575], [371130.9365633363, 810497.235868512, 448990.1843169482, 71417.81522472062, 812474.6417339906, 553758.794348451]], [[797079.495056052, 8494.988387887828, 0.0, 1414.5371486227045, 0.0, 8899.910915370801], [39969.42782999082, 10609.41795465893, 0.0, 19714.32931380591, 0.0, 4427.057603130985], [65307.04995681077, 75214.40752001933, 0.0, 11981.86156686258, 0.0, 10629.929439703083], [559597.8872169853, 112511.59250551672, 0.0, 17643.703610005283, 0.0, 14985.459172602215], [52230.27538813552, 9727.85776930445, 0.0, 8032.956173003556, 0.0, 7003.853928110152], [46405.735329807314, 9944.332982510821, 0.0, 8425.010973179124, 0.0, 33820.68125475916], [75315.71544999634, 9766.853963567806, 0.0, 6730.348617893903, 0.0, 7862.540565370451], [625404.6801515498, 11272.43335474075, 0.0, 7832.14766496459, 0.0, 8203.38873549786]], [[0.0, 0.0, 0.0, 0.0, 262028.83381683804, 91932.43034200446], [0.0, 0.0, 0.0, 0.0, 235780.82833567422, 48098.549930574714], [0.0, 0.0, 0.0, 0.0, 243542.53209743695, 7762.247451644058], [0.0, 0.0, 0.0, 0.0, 133361.66816019785, 39927.165342620974], [0.0, 0.0, 0.0, 0.0, 262356.4803096007, 34097.54004905687], [0.0, 0.0, 0.0, 0.0, 286283.95894709625, 63777.58857506405], [0.0, 0.0, 0.0, 0.0, 285114.37028297794, 9247.049268252307], [0.0, 0.0, 0.0, 0.0, 292687.888027849, 49257.42156936439]], [[64260.33493800894, 390576.8917525554, 0.0, 8951.841456226915, 166085.05222717626, 131181.97453168232], [68315.58163183011, 422558.4824911869, 0.0, 40953.21348122008, 163677.3673551052, 130229.49423876677], [46944.57966575601, 332854.9505388049, 0.0, 89766.71435603096, 141664.76217428557, 149888.84357319042], [23786.85670277935, 260252.07848672644, 0.0, 17700.925699750987, 142862.69435438007, 127546.39700720066], [107099.06652083897, 384829.07829844265, 0.0, 33487.55023918744, 144156.06996877698, 123075.89881902779], [80316.52109791766, 392731.2381234254, 0.0, 69183.96606080928, 139977.63086057187, 125045.93122878029], [93812.22128114806, 348734.84562388336, 0.0, 156280.02653194254, 144960.07687283307, 117523.38421247898], [82354.3885073424, 339603.8361406903, 0.0, 38674.349355438004, 148171.28493187204, 133408.0567026858]], [[8789.120187838354, 6468.874954905129, 69967.09100166705, 307775.06541138963, 117834.30701547004, 66335.96454392717], [7420.026325228627, 9161.476740072767, 68645.78319006291, 363106.06442918075, 126013.37733579933, 68117.3906126944], [4131.995334796032, 6777.885500040856, 48874.96470062173, 430906.3998364938, 155726.93464180344, 48599.10281084481], [4510.279424724161, 1180.6022163984303, 612.5866560979931, 129313.6675126532, 22796.194710949174, 11883.056860937231], [4726.162994276605, 34522.63656807392, 33794.61785185132, 421873.6632009962, 145511.47271638017, 136255.80974425486], [2219.029805074802, 24492.234146023395, 75764.15333491848, 382645.272494249, 135525.30423415964, 86103.76008915353], [10160.921524917323, 113389.91296897645, 107378.24834193522, 328505.43635854626, 95693.70016716493, 88154.61390681606], [4061.131197825854, 18514.676992677505, 78605.7865683528, 374472.5128892361, 170918.588217597, 90746.93901926918]], [[0.0, 10659.252208096681, 22746.979080074707, 120075.37261870065, 18239.731476543693, 35844.94529576036], [0.0, 25967.14728890837, 16618.89005574108, 106326.19692063359, 23538.14127788387, 47002.00044594878], [0.0, 14461.693852036635, 10439.66226948966, 120621.17094862155, 17583.584006671463, 19657.722861466314], [0.0, 11441.36951132541, 2809.315285799321, 59466.983272895515, 36121.024698212124, 21910.361694976695], [0.0, 12414.952575056082, 10971.292838200967, 111819.32998525293, 21262.7986620603, 31136.073490943974], [0.0, 20873.85669701532, 13436.523219394929, 106850.9744902705, 22425.756613227677, 36765.58371885587], [0.0, 11668.52149550071, 24697.82436949929, 92155.09434691854, 17729.70154235627, 41075.869664361046], [0.0, 27154.072206257642, 32752.09564295075, 119096.97546102546, 25636.96144651579, 29469.60657746088]], [[7754.026820953264, 0.0, 0.0, 0.0, 20915.391318155336, 0.0], [5306.159178415826, 0.0, 0.0, 0.0, 20832.907794364884, 0.0], [4875.098658590392, 0.0, 0.0, 0.0, 40093.30618916468, 0.0], [5520.855553817498, 0.0, 0.0, 0.0, 40811.494443231524, 0.0], [8950.098471110392, 0.0, 0.0, 0.0, 33273.866730609254, 0.0], [8837.1573075652, 0.0, 0.0, 0.0, 34495.77302139134, 0.0], [8976.28831391513, 0.0, 0.0, 0.0, 38085.77440141613, 0.0], [8259.708546391405, 0.0, 0.0, 0.0, 28268.09848560493, 0.0]], [[2488.4612044816204, 3692808.732473878, 0.0, 0.0, 112554.15421112742, 91932.43034200446], [48506.98736296497, 4671999.081781985, 0.0, 0.0, 149057.19598924118, 31499.155943734677], [17093.769461684456, 3061430.603967633, 0.0, 0.0, 111986.0140832893, 48707.313106619455], [21480.14765464559, 4763024.404368796, 0.0, 0.0, 186955.9174588506, 62543.03718592056], [80574.09227888944, 6660893.9875891665, 0.0, 0.0, 177535.39672805445, 6220.498177749612], [49703.65344866409, 3191959.0887033027, 0.0, 0.0, 99239.474132845, 5766.271655215544], [36617.99604567544, 3007469.8630805905, 0.0, 0.0, 25639.107286461323, 5794.451911535826], [28363.08873698109, 3391531.613505418, 0.0, 0.0, 42108.311627595576, 6573.463231893331]], [[0.0, 96634.36035264247, 0.0, 0.0, 0.0, 0.0], [0.0, 91081.20197361772, 0.0, 0.0, 0.0, 0.0], [0.0, 74905.64676744147, 0.0, 0.0, 0.0, 0.0], [0.0, 51450.47157818832, 0.0, 0.0, 0.0, 0.0], [0.0, 71907.92305860891, 0.0, 0.0, 0.0, 0.0], [0.0, 98744.20480945394, 0.0, 0.0, 0.0, 0.0], [0.0, 77127.67386058463, 0.0, 0.0, 0.0, 0.0], [0.0, 68064.22891169008, 0.0, 0.0, 0.0, 0.0]], [[2394.227717994292, 424200.99815356283, 0.0, 37996.7493563881, 10086.90475685774, 91932.43034200446], [18476.009337937838, 377710.57478563837, 0.0, 34969.60718924562, 8253.382169555101, 12661.915567143758], [24693.077835116772, 277574.6035024358, 0.0, 42356.41306409994, 13819.63862321714, 7182.174200363295], [22611.767538073622, 203320.11269725356, 0.0, 25253.756771735338, 20054.654899231493, 10617.446141659655], [18024.9205507752, 311474.7826078978, 0.0, 55634.28935678861, 12321.37840195479, 9392.51526342012], [33802.64455648434, 304243.1572489006, 0.0, 27050.582677286773, 21916.79665696663, 11168.765027854377], [5430.071539972693, 307825.3202006551, 0.0, 28983.731185559907, 4976.282247437333, 7814.536009693158], [4744.462045210025, 311126.21637588943, 0.0, 36100.018099814144, 16727.01090223412, 12353.251215865977]], [[0.0, 394677.39329953946, 69682.08297686627, 46955.76612713397, 1585918.2774047388, 6780280.64958887], [0.0, 347676.82033092255, 55365.7518751302, 32592.753308135452, 1932602.3229890934, 6302453.726598907], [0.0, 265469.3339099383, 36316.62789631673, 31339.344413600105, 1314965.9209407247, 6397449.396546625], [0.0, 238443.3843634353, 46167.59340482272, 35400.257647235725, 705856.0111675499, 5297777.746310111], [0.0, 272188.9945881591, 72797.4300621295, 31593.471300669007, 1293104.680979717, 8233915.485736242], [0.0, 329888.00140739215, 45253.54588724998, 29684.647685052234, 1293282.638018136, 7463901.517552925], [0.0, 283169.7244451675, 28727.93254242007, 65967.5914030189, 1789184.531588684, 7708838.6964441035], [0.0, 286814.16874476813, 71377.6181780557, 73217.15979793268, 1655228.545419876, 7916240.76178197]], [[0.0, 15370.362713043012, 4775.641948698663, 0.0, 0.0, 0.0], [0.0, 8811.232319119905, 4748.413047526861, 0.0, 0.0, 0.0], [0.0, 13285.693991839533, 17636.45827684709, 0.0, 0.0, 0.0], [0.0, 16426.664675681142, 15424.161797529465, 0.0, 0.0, 0.0], [0.0, 21300.410591760894, 20172.290971547358, 0.0, 0.0, 0.0], [0.0, 13892.521186581429, 14691.414644077842, 0.0, 0.0, 0.0], [0.0, 7513.745262635459, 5180.488070741031, 0.0, 0.0, 0.0], [0.0, 37708.720537447465, 16644.159403406637, 0.0, 0.0, 0.0]], [[19483225.99399911, 10094939.15931232, 5526718.036603793, 1121742.369783886, 3171515.8026470556, 3480572.9685298954], [22920305.21692922, 9068257.516364416, 5183677.594277046, 1172058.1515233875, 3716612.1196090598, 3053368.5570962336], [24230300.816314187, 9777442.052799797, 3932143.2225208567, 1192125.0276641208, 2809309.4933381164, 3498155.619574214], [25509033.10073906, 17850626.829812158, 30530674.56561918, 16537257.323530877, 9034898.857228963, 4837913.855291624], [19050232.77045604, 8204785.347718231, 4417769.572181515, 1098330.7039078933, 3163303.5443850793, 3513985.4571534535], [23052120.492867272, 8102262.297507718, 4107193.7073720396, 1101912.9986556103, 2751210.735780088, 2394580.2914824616], [21100442.815943126, 7545682.100358544, 5185849.545782066, 1024172.6445945121, 1634400.6814183048, 1840515.144281938], [20958054.00007247, 8923080.904300025, 3751216.683806598, 1115778.07716983, 1981072.3930655206, 3154711.8162901346]], [[1142291.1067819516, 100178.61044602476, 75224.19070278863, 0.0, 0.0, 30921.25318637178], [768367.0407020774, 104374.11866797994, 67645.35445194291, 0.0, 0.0, 20680.56857427896], [812222.0285203035, 83615.84297285037, 93559.37411098754, 0.0, 0.0, 34276.20772670996], [584131.6010624376, 238357.14884016395, 592795.1587905716, 0.0, 0.0, 11505.928980637673], [490688.5732689702, 108835.67980586502, 105931.47575395009, 0.0, 0.0, 44186.95605842262], [705914.8767457255, 117158.2448593005, 75692.64914855089, 0.0, 0.0, 33016.73637700053], [619654.2455563664, 108212.27918509742, 78998.17695086349, 0.0, 0.0, 28414.456895343308], [654070.9662172303, 79221.09269532813, 82938.92456039884, 0.0, 0.0, 17596.07725464286]], [[87080.56453739443, 76324.54269620863, 31309.438171755108, 37650.514520140765, 44610.74961083323, 0.0], [103679.82840171507, 77539.03392972829, 35808.92478889007, 63139.61135644857, 63324.46926398291, 0.0], [111888.23500307913, 54618.44460742341, 30346.811039290144, 32325.911721588658, 41471.754425258194, 0.0], [107643.03739133403, 19719.74054940355, 9723.492559641256, 33678.83420880636, 11435.064476944292, 0.0], [123337.29795651538, 44530.770994396524, 26214.06829871628, 52649.0157314403, 41973.16227223319, 0.0], [114740.27696637764, 71219.78648025755, 25828.62370301987, 33997.660915965214, 11355.601607161761, 0.0], [135268.377903726, 55949.33952438049, 20201.432796406778, 32421.42563524185, 28065.11071117236, 0.0], [116312.78582668598, 64389.73981861746, 26065.456202077927, 53120.016707646304, 26380.273655521218, 0.0]], [[49061.884180447436, 232182.15361689724, 220300.3894662451, 122445.94059532305, 489905.692612005, 930720.7911084027], [55274.1689975402, 266604.0922984294, 241984.04629577138, 173078.8710496901, 566448.3192219388, 789707.6607062935], [44651.90851542558, 183851.4857747422, 77586.60079188019, 137011.45681957225, 591282.1257350076, 893582.7622068325], [63281.13388006394, 129026.04055555908, 32198.138221656613, 126568.01747105808, 518704.4963200577, 609840.5471284604], [66936.6161599755, 189873.38129765735, 137049.37943165645, 127336.8751116624, 533391.8848537573, 856450.33368147], [60449.67782501507, 280102.43119270063, 296991.15505904454, 180614.00879525495, 453564.2890576217, 583646.7492171705], [155544.20167438127, 425160.40794336, 641373.8775337451, 170425.64056136887, 372092.1064657727, 283667.90428631764], [52897.709362498295, 206500.45286762735, 170912.37567259034, 132268.93307358664, 554540.0296549101, 736509.9703432972]], [[343294.9001980797, 461980.9765457937, 66122.64063714261, 212001.05372790125, 0.0, 0.0], [596047.4791638141, 516063.5142648745, 61301.14581666044, 317312.6408981509, 0.0, 0.0], [478446.9557749902, 598677.2032450837, 153946.0131715453, 165054.56329343547, 0.0, 0.0], [439756.4492075697, 410642.72962085635, 138084.6952115964, 364783.51289848, 0.0, 0.0], [541882.3344597232, 486211.35804788343, 123168.01657861959, 240565.85652580895, 0.0, 0.0], [618047.5663759649, 542439.7734927654, 102480.97847793916, 197847.45611939492, 0.0, 0.0], [878365.8930407555, 268684.155216766, 24719.180760595224, 166490.1810912965, 0.0, 0.0], [675595.4938565982, 710480.8260475267, 96883.5836661252, 165823.29424651215, 0.0, 0.0]], [[656938.2896864287, 219341.64229889488, 44216.09203006391, 154425.25634550897, 104580.68722039396, 0.0], [1327634.13713675, 145528.21960976158, 51345.22341025136, 205788.262166987, 196007.86100093974, 0.0], [933465.3594442884, 198873.5422462876, 40187.89215687993, 157729.12984296735, 842392.5197147897, 0.0], [911324.8109230864, 319328.6763399681, 142449.7594627142, 230215.18958764977, 43773.55729141692, 0.0], [1165676.633416821, 217452.19558404668, 55474.887643463575, 155570.68761182937, 8403.762761970067, 0.0], [987886.0055944959, 100702.23656915882, 19574.096001123053, 178522.8242613592, 8152.1536611822385, 0.0], [1112942.2012116755, 251417.17290263384, 24548.915646203208, 165759.3275635826, 7668.115913306562, 0.0], [1137278.596100433, 245744.07033333188, 29078.471983250263, 125806.00052342034, 8313.832288341093, 0.0]], [[333115.2161803928, 182307.17037785373, 111188.73157972185, 245737.2143723879, 151321.88001346393, 0.0], [375370.7708365231, 168984.1279109066, 131250.93275619563, 61326.81770787287, 212096.200347272, 0.0], [268819.8710693511, 123830.07985546437, 88405.30165478117, 102447.59987733803, 136962.70170996545, 0.0], [260892.65816866103, 145704.5182459957, 83571.06611673883, 189507.74951836237, 134738.74582077508, 0.0], [293555.2819873756, 44541.14207037931, 113775.94708782736, 71120.54010984593, 165012.5983825651, 0.0], [259317.80305823986, 44575.28804164317, 106107.86124278525, 79093.61366625738, 165944.23561512638, 0.0], [307354.463299974, 52083.18627477159, 104037.96573916558, 54922.5385981417, 149344.59398757643, 0.0], [262117.80680605915, 123872.11314044672, 97643.37488864423, 82981.40534724809, 146722.03617352247, 0.0]], [[445435.38081469625, 693014.2921269686, 909819.7582941109, 526039.4784314316, 1336975.0017087208, 2539631.1712420797], [460921.3341283599, 818104.9871073719, 1127173.2042561327, 570527.6059908874, 1483161.428738499, 2230952.5057184617], [544248.0319710282, 663973.2066382833, 363132.7189490009, 488905.7441175067, 1681907.9977009601, 2217780.3704308467], [468092.8425852466, 573797.7558077256, 435025.93882727146, 570461.1014715107, 1682813.3526876126, 1727740.6726525093], [650558.3790157094, 674797.868034833, 636417.6405412678, 515414.61821392353, 1481761.9173257307, 2372767.217696212], [544360.7339628496, 983607.8204716918, 1371204.0071824752, 608308.1298716916, 1048960.2733930764, 1592957.3060076002], [619994.8860085569, 1697142.9532609624, 3086098.2883766806, 572316.3670612441, 630373.1060227356, 499537.1472280343], [580286.7371807054, 765411.0959817148, 735243.8723864538, 565923.8604629239, 1412081.9137950933, 2067640.864241528]], [[0.0, 118860.06751671845, 317604.6545471904, 1305564.7140008896, 52433.86924789459, 105280.10299465983], [0.0, 96762.41794078928, 346015.71819340315, 1319465.830709226, 62857.13561902094, 124841.34586387199], [0.0, 53860.359539905, 324954.2091837848, 1154379.3364051825, 57352.187761115834, 87462.02373070139], [0.0, 65043.08023211059, 112921.17731979804, 1026901.3541826996, 66319.26098048616, 27809.313107910995], [0.0, 124855.00591259012, 125409.75612999934, 1331595.2881984226, 67853.02291381064, 140853.57835755398], [0.0, 98057.4354452311, 275948.58649544587, 1277447.1100159874, 57913.09985101787, 125048.90595821681], [0.0, 144444.175004811, 453137.8510323941, 990627.8945204386, 70242.23843287243, 148687.95954661196], [0.0, 86216.0370731443, 299555.38230371434, 1273661.6289369063, 80460.65600389263, 147408.8993819189]], [[0.0, 0.0, 0.0, 36591.425761217775, 15380.606996374741, 3910.329948387212], [0.0, 0.0, 0.0, 22548.016689659424, 13345.12242469042, 8861.731867369564], [0.0, 0.0, 0.0, 50942.39367735138, 13384.648483376228, 16110.956630984252], [0.0, 0.0, 0.0, 8963.222967650476, 3398.3139609544846, 4304.6647539939295], [0.0, 0.0, 0.0, 36495.12773323982, 17225.251894853605, 18408.205578600227], [0.0, 0.0, 0.0, 23762.371750870036, 18572.891027733003, 10901.012272278187], [0.0, 0.0, 0.0, 25924.12796367388, 19395.95175664524, 10477.073114516937], [0.0, 0.0, 0.0, 29283.84250330214, 20635.28080172454, 20348.522581836725]], [[1076588.2319775727, 111389.33943751118, 66759.49865232008, 0.0, 0.0, 51699.27253700759], [850853.4738006348, 59017.48492160026, 36270.72619269607, 0.0, 0.0, 18738.74560534256], [896029.6146614534, 116322.26573358673, 90054.70046039858, 0.0, 0.0, 21625.4634399048], [897215.9237634622, 392383.5459818925, 389126.3442558655, 0.0, 0.0, 14899.97169915355], [1208199.0360739871, 139117.8349375105, 113608.4824099152, 0.0, 0.0, 19593.08917696836], [1052357.0476501565, 53555.71891251379, 62833.75635346865, 0.0, 0.0, 14088.426213794151], [968522.6817412962, 69249.02844372271, 18992.012774042047, 0.0, 0.0, 20659.05181296495], [914240.5286200526, 102377.7911942582, 71763.36700556573, 0.0, 0.0, 18457.543907397507]], [[19159.82933548427, 0.0, 10009.3559722924, 134425.791437228, 0.0, 0.0], [23924.890478186782, 0.0, 15531.834076865116, 84911.89150328883, 0.0, 0.0], [27235.750089616467, 0.0, 23177.785957550226, 24769.317906906675, 0.0, 0.0], [26363.609756154296, 0.0, 4861.369875922622, 46938.01723211588, 0.0, 0.0], [29364.465147966, 0.0, 47527.35617517757, 140610.57161561766, 0.0, 0.0], [43619.28042529844, 0.0, 21503.940187862292, 162789.7321594034, 0.0, 0.0], [28979.409146159393, 0.0, 26135.99040865166, 78809.38540890034, 0.0, 0.0], [45193.923210825335, 0.0, 25304.799975433667, 226141.35348287757, 0.0, 0.0]], [[32803.195719379146, 28907.864768046595, 61753.90167147379, 448590.3157400284, 53226.66742286401, 84346.72661145667], [54335.301224897186, 27009.267994722115, 56060.346849186186, 347237.7274870533, 32390.997791489834, 85574.11757215562], [40043.0121095853, 12227.367832527232, 61326.92908027227, 516758.0742110701, 27744.00666877911, 71122.90196842191], [27299.78578026497, 21672.391500886544, 11802.990678376542, 382489.8689684068, 34420.95560451202, 71663.34178399818], [8950.098471110392, 13592.699855476621, 47028.496188567166, 359276.31888241146, 47025.563467685475, 95000.55293597099], [8837.1573075652, 34739.95825510718, 97968.63575702318, 429260.16723505716, 39329.32294437197, 109009.12269849612], [8976.28831391513, 16106.599195515111, 103430.39385789735, 449999.2932360779, 35545.91520127232, 164578.448264032], [8259.708546391405, 69401.85193147164, 77194.28539898181, 565137.3442507401, 61531.423562570046, 151842.82361495544]], [[16513.10089286376, 22286.648225176523, 10364.121046061951, 114839.11244450626, 12503.719076046213, 91932.43034200446], [14153.417898041194, 12456.645576993129, 13818.27300645608, 100262.8212790829, 13074.087343312049, 1780.2852089526573], [18003.8125677276, 45399.40250220372, 18974.217113006587, 165636.46468940814, 8008.205829901082, 15558.398132798413], [16258.077726207941, 107107.68931150899, 50204.71634018263, 88463.83466370773, 2727.1910222604483, 809.3502946567164], [26583.949369358514, 128675.66830942292, 44050.03423696412, 116704.05303866266, 13612.71835266653, 9568.535192126072], [53363.61346255294, 87176.94156778976, 20709.82482417416, 162519.83957273737, 17228.67891089941, 1953.9433296585196], [17331.322069011178, 12689.523978551337, 29601.99709651852, 107269.0162191448, 20228.63679914042, 21695.871524243117], [16238.093427018688, 15664.731271130304, 27786.87147235097, 212798.15840829647, 4599.2256930499225, 29094.826046253555]], [[92393.99509094718, 94302.73417711598, 0.0, 0.0, 0.0, 0.0], [95994.32842364638, 60988.641910089456, 0.0, 0.0, 0.0, 0.0], [98872.05858395647, 73060.42167896799, 0.0, 0.0, 0.0, 0.0], [93733.95328043164, 96140.25369397162, 0.0, 0.0, 0.0, 0.0], [95146.31356186981, 68939.10936619458, 0.0, 0.0, 0.0, 0.0], [90781.54304401104, 65301.02242832644, 0.0, 0.0, 0.0, 0.0], [81079.01153394833, 79757.07549444339, 0.0, 0.0, 0.0, 0.0], [85592.20654645014, 55973.124002035955, 0.0, 0.0, 0.0, 0.0]], [[171408.94582025582, 258845.77060520984, 8534.78106356838, 0.0, 0.0, 17803.553942065064], [170718.41957135915, 249967.3931346027, 22502.900368571172, 0.0, 0.0, 17029.836575423495], [183038.80844887163, 247655.76169418028, 5960.412157704252, 0.0, 0.0, 20776.14604391918], [81005.76979537336, 190767.0500525725, 16055.442423043241, 0.0, 0.0, 34847.205105822955], [202360.79689136328, 209283.07817901028, 36443.43203765973, 0.0, 0.0, 26178.555447048875], [173386.15290456836, 212864.9098762435, 15770.241906880381, 0.0, 0.0, 22200.449082143725], [167911.63081287328, 220456.45280738643, 8046.883607838527, 0.0, 0.0, 25193.80557378798], [169872.33709074854, 200646.59249223012, 38452.54616328781, 0.0, 0.0, 29028.99810932443]], [[5405371.784237557, 2163644.118533184, 192612.0023551487, 582122.602626868, 2485131.426078106, 563981.4242232481], [6082361.400511781, 1826033.9907817433, 193194.9168002494, 459419.7714897849, 1878214.2610143372, 494358.4751268496], [7884908.266302316, 2532696.4216850637, 323847.6613040862, 623625.4458066765, 2872635.4111694973, 431397.1739557103], [6923267.254516941, 3916868.328405393, 3598241.3821451887, 6303445.0672524655, 3260516.861817729, 802362.3249482117], [7893944.142006958, 2177899.196261305, 443095.0455768963, 733418.5803319982, 2075052.4895798345, 439019.3338375208], [8318475.938910212, 2234720.125325739, 233372.5562738513, 545108.1330509081, 2300197.0236467295, 576869.6390334843], [7440245.423002113, 1980509.8283368393, 79663.21368342516, 733046.0826012996, 2703275.9335006154, 710894.6046538706], [8104249.11006651, 2097456.8930289005, 220483.964686546, 456932.2420457677, 2929870.117399393, 453534.1403647637]], [[0.0, 63837.76578143818, 0.0, 279715.14806758636, 67703.52455123034, 9675.268815556281], [0.0, 4971.995274905977, 0.0, 210994.8294897348, 45407.59605709254, 30893.557684052532], [0.0, 35616.479246036666, 0.0, 329629.5900474962, 49724.51227699867, 10650.258521385409], [0.0, 76108.66373391991, 0.0, 202766.6233886117, 43029.0924055446, 1787.8991309135456], [0.0, 19480.455620833593, 0.0, 214950.0052507718, 79364.69864601253, 28796.94206142197], [0.0, 16540.354902975876, 0.0, 286482.3534532628, 130223.46085159126, 43961.57701646377], [0.0, 16768.10295949723, 0.0, 321674.529285338, 107697.17861729808, 43952.76605194154], [0.0, 18888.84817879914, 0.0, 340762.5297580895, 65114.62300071738, 17303.0755107669]], [[74086.94168935916, 12809.27365434538, 0.0, 0.0, 0.0, 0.0], [142856.6074250639, 14834.863379057535, 0.0, 0.0, 0.0, 0.0], [160520.02384750562, 20506.08997694145, 0.0, 0.0, 0.0, 0.0], [143943.09515779518, 15272.039724071954, 0.0, 0.0, 0.0, 0.0], [115927.3655266674, 17438.670079447707, 0.0, 0.0, 0.0, 0.0], [163214.34991078996, 27458.59886031619, 0.0, 0.0, 0.0, 0.0], [159400.05924734013, 38617.68896893073, 0.0, 0.0, 0.0, 0.0], [193329.89819703274, 35821.499255768416, 0.0, 0.0, 0.0, 0.0]], [[0.0, 65721.80350046976, 0.0, 26012.03825205679, 15578.32488117697, 0.0], [0.0, 101635.43238514292, 0.0, 23429.777608543456, 37996.718805086384, 0.0], [0.0, 62846.45509009739, 0.0, 124223.81636172657, 84322.59349958418, 0.0], [0.0, 72234.47504314358, 0.0, 75615.47147035238, 23811.5667579401, 0.0], [0.0, 89991.57173239712, 0.0, 81960.35086718893, 14569.95902827414, 0.0], [0.0, 150419.38834718676, 0.0, 96596.26859478425, 14741.334767242832, 0.0], [0.0, 123138.17615741711, 0.0, 62164.642120093835, 20669.324643822503, 0.0], [0.0, 79439.19484105341, 0.0, 100213.22111059082, 67110.6793082164, 0.0]], [[80767.33407271613, 260223.79079479314, 0.0, 0.0, 0.0, 12763.28291498446], [107708.54318571683, 184829.0371045666, 0.0, 0.0, 0.0, 11233.001559884418], [121913.75478030523, 100202.2077399665, 0.0, 0.0, 0.0, 7403.144843287184], [100019.0408717631, 191317.36753581723, 0.0, 0.0, 0.0, 6265.419010030611], [35330.25226639154, 103196.4745525488, 0.0, 0.0, 0.0, 8970.24541047673], [47112.928465628305, 130470.05796222745, 0.0, 0.0, 0.0, 9806.578671036405], [39642.258014118604, 131573.77068522054, 0.0, 0.0, 0.0, 13126.630635200112], [48796.616634340215, 155550.35048677918, 0.0, 0.0, 0.0, 16565.92670268927]], [[0.0, 0.0, 0.0, 22908.334277068443, 0.0, 0.0], [0.0, 0.0, 0.0, 28783.40203333534, 0.0, 0.0], [0.0, 0.0, 0.0, 29203.678455508238, 0.0, 0.0], [0.0, 0.0, 0.0, 45065.397637082984, 0.0, 0.0], [0.0, 0.0, 0.0, 18242.728829336742, 0.0, 0.0], [0.0, 0.0, 0.0, 28201.86086955668, 0.0, 0.0], [0.0, 0.0, 0.0, 17279.622625795524, 0.0, 0.0], [0.0, 0.0, 0.0, 22012.18471897713, 0.0, 0.0]], [[19850.543116445948, 26358.526092533557, 0.0, 0.0, 0.0, 0.0], [51009.366742169615, 21123.631959816554, 0.0, 0.0, 0.0, 0.0], [45416.54692767973, 29855.03418090955, 0.0, 0.0, 0.0, 0.0], [45226.07296532603, 81598.69788177701, 0.0, 0.0, 0.0, 0.0], [38925.90956277056, 21611.430357339614, 0.0, 0.0, 0.0, 0.0], [47452.000178328824, 25653.1064786379, 0.0, 0.0, 0.0, 0.0], [45349.653272295356, 17535.00972176761, 0.0, 0.0, 0.0, 0.0], [34004.234879351934, 22493.636233948553, 0.0, 0.0, 0.0, 0.0]], [[119838.88414068258, 213602.29910924652, 0.0, 0.0, 10705.050046940372, 5032.124496168729], [266068.50490089797, 191914.0115115805, 0.0, 0.0, 10512.013696023057, 31189.158540837525], [80024.5644954893, 146304.26181963348, 0.0, 0.0, 8521.794756787349, 8624.326671108463], [105651.0836991519, 153757.24970083538, 0.0, 0.0, 34328.29515245283, 20744.249746299785], [153522.69000257662, 160860.41370984836, 0.0, 0.0, 45965.55532712914, 39131.14786155856], [227184.680679894, 169459.59844769703, 0.0, 0.0, 38489.785480921084, 36363.17647474481], [312201.82604670915, 157940.5451993109, 0.0, 0.0, 41889.51034799349, 43753.86431256071], [125322.14217867352, 154394.7199450048, 0.0, 0.0, 41476.76688587815, 48473.12319422172]], [[27342.0707680262, 961735.6614972376, 254755.35026109265, 102133.16406789783, 201014.76234922052, 107826.24212454022], [118274.75198128328, 995212.6652424576, 234742.3439460754, 94268.8344427534, 220925.66788254314, 86814.09711002145], [74308.49604740588, 778077.5724386636, 195373.6663984461, 94853.29630260491, 176644.43086542343, 79281.07202062651], [44808.209243499885, 464258.16249539604, 29880.76740933388, 49955.724237243885, 301117.67953482503, 127662.03457132692], [21508.94436225128, 812367.1520038872, 191328.71009889635, 98072.48136823323, 235169.1465517871, 90060.34288596374], [133035.0666876998, 911979.2032362206, 230360.12588916955, 77836.37543382602, 186804.87893285614, 91866.60860856937], [71762.62783470064, 707514.9366235167, 220567.04226449857, 113944.6363903868, 191122.3536396569, 86837.30427251608], [58186.13144474236, 727335.6422062779, 150884.62619893008, 93218.83742338198, 141959.78805342468, 95819.572072575]], [[0.0, 465509.71790442406, 33656.981848883515, 0.0, 19067.721652555687, 30039.01778564553], [0.0, 344900.63514385745, 23478.117079510375, 0.0, 9167.332908064174, 7054.990965522636], [0.0, 385643.7809434859, 14600.258580596534, 0.0, 22713.199728699114, 26798.366070234562], [0.0, 183567.74664606378, 31215.64206494919, 0.0, 45369.251565648876, 40705.64277729055], [0.0, 543277.9243820219, 16838.80245785913, 0.0, 37504.06071524224, 17527.078619635915], [0.0, 539288.3975707141, 27955.53723989714, 0.0, 10529.56561184425, 28252.77585816354], [0.0, 230812.98446241242, 44599.97002250472, 0.0, 29130.260651097084, 24352.096323112335], [0.0, 356967.1969147682, 24111.342987737728, 0.0, 26505.477853600725, 24870.29983046453]], [[0.0, 13691.380213201683, 0.0, 0.0, 9550.37806479575, 5706.628097843674], [0.0, 16872.65924999725, 0.0, 0.0, 12954.184531632285, 5420.143978821246], [0.0, 14444.281685756829, 0.0, 0.0, 8706.839415996212, 4477.816864019328], [0.0, 17896.059528858434, 0.0, 0.0, 5915.503032933601, 2761.505547006521], [0.0, 25512.977880381834, 0.0, 0.0, 13127.929264043893, 9544.147539733587], [0.0, 25814.449462041637, 0.0, 0.0, 13051.044205065904, 7658.737307768262], [0.0, 20538.462987582687, 0.0, 0.0, 7456.269445829129, 5386.653199343269], [0.0, 60634.116034948296, 0.0, 0.0, 10840.82018130919, 7284.7689504026375]], [[0.0, 95164.01827450137, 0.0, 29970.998118459618, 0.0, 0.0], [0.0, 95808.69091831672, 0.0, 20344.29645997292, 0.0, 0.0], [0.0, 58644.61014481977, 0.0, 10696.842696631533, 0.0, 0.0], [0.0, 35434.55129584943, 0.0, 1642.5012577978887, 0.0, 0.0], [0.0, 54332.66115754212, 0.0, 22867.570366719978, 0.0, 0.0], [0.0, 57317.284868136994, 0.0, 37176.19688400765, 0.0, 0.0], [0.0, 53360.97326459596, 0.0, 20878.442172656618, 0.0, 0.0], [0.0, 59563.40876147964, 0.0, 23785.70604756131, 0.0, 0.0]], [[311716.4725200054, 185379.74564664008, 58506.6612093757, 77917.46173367904, 518209.97837907774, 70750.74897014981], [224153.51698605422, 158641.37043544766, 73177.43109076099, 26085.978676335435, 498813.1454137471, 86446.42548762052], [319600.9519809962, 162709.21224000974, 59890.75130504241, 91245.38298948747, 515966.52371016843, 99003.18308046075], [353226.6722833961, 229148.1590898228, 123605.61276394871, 97518.13197605153, 208769.5285868075, 119044.1887254443], [203721.84887436996, 195328.730187714, 88767.67252181728, 86344.12456684271, 633328.5715219333, 147430.21791535494], [270716.3750232877, 221765.22058915428, 88032.56233482715, 58686.524429679186, 436026.6137855215, 118747.60164951188], [193605.56547186486, 246764.87714237082, 95549.57329610278, 38425.27008577465, 477973.8716000813, 94922.4396501084], [266449.9154983456, 181775.5909362033, 57934.71569651639, 67203.67277425149, 518297.5756741717, 97173.80159149342]], [[16038.352481302867, 248088.01061140478, 46769.25313877707, 46222.34328545562, 226678.34047763207, 45091.48804264601], [67718.35323674722, 285591.3919526554, 54019.262010136, 109894.75833907675, 426352.387522525, 53885.231776482826], [28547.805343550135, 323420.3427762974, 45473.85179040145, 31424.908641542494, 435126.83274514764, 54618.61307854613], [59132.59377507493, 325882.46490120015, 1400.153418120282, 86155.5240192116, 292629.71714933706, 91182.54775321754], [36940.702197601975, 341237.6883875449, 60115.02545129446, 129336.04194574199, 392879.84148514544, 78419.98307314124], [29437.77006985867, 420554.0257030677, 79271.12277302466, 58235.08266757416, 368793.8111325761, 80664.65372440533], [58613.498074063566, 381684.18910656514, 33647.09240331581, 67173.41058272292, 359928.5755265278, 34597.45365226323], [20763.175723000408, 322336.1790096618, 55229.82325148516, 58609.8364065476, 301502.91605760786, 26227.206833169224]], [[0.0, 39939.95176480856, 0.0, 120245.50343108733, 1144809.7471805697, 168557.89885299397], [0.0, 14367.596314562255, 0.0, 90564.99374640606, 981167.3901132625, 214542.4609615505], [0.0, 31767.753256434113, 0.0, 15412.72152509781, 876362.1194785105, 233568.60943621796], [0.0, 18708.355525081563, 0.0, 22429.016966725725, 479937.97999831033, 211350.7505321956], [0.0, 51033.83328682751, 0.0, 78077.41834162195, 1111306.3317756623, 291623.0823846699], [0.0, 89439.24628365107, 0.0, 115362.29058843807, 1140749.7998657932, 184126.46008263], [0.0, 195736.9691195787, 0.0, 179338.87534423603, 1002470.1303281945, 100207.36281359676], [0.0, 58131.1339218872, 0.0, 88646.53500195182, 1111347.1429581158, 224269.35451740914]], [[742820.1524236675, 331299.7295177182, 67179.85773648386, 69188.07685733227, 326565.6086692159, 71685.39363864747], [805389.4061116716, 280908.2363580248, 59142.742353539856, 71574.71895972664, 284928.0419993368, 52551.26418682505], [894803.9689514501, 244488.71671446908, 75668.04075571557, 80300.47882573192, 328293.71158199996, 58825.523749319735], [828004.7451400147, 301896.1012206505, 223810.8264125389, 267609.2410041213, 181065.36601678145, 96094.27021786853], [677998.5300808722, 315590.75987535744, 120358.80147247681, 84207.22314795152, 478774.4935586074, 90121.93191212908], [853724.1825515648, 301647.42053581984, 76945.6229093226, 69548.71746063318, 251769.16906737015, 39142.3596698495], [753800.0055180208, 401809.0770461008, 109505.571608994, 108176.26155124078, 330067.02288116165, 95078.62571598857], [726292.5520042791, 274113.24414326326, 67459.51286353187, 84105.78059801293, 263505.1713862826, 103768.67912609903]], [[0.0, 231351.4074259666, 39232.409708575215, 41660.02515352798, 153992.42287820228, 213646.39528242635], [0.0, 298950.90857566934, 49112.037633193795, 43083.87641928877, 247404.28805257945, 255298.8493734039], [0.0, 223843.7497867623, 50205.18787233722, 42416.427636779, 133613.48831268313, 228118.47852671493], [0.0, 190043.25545730937, 6187.24218237096, 170227.77899031146, 108129.52932509563, 241964.5064745446], [0.0, 236637.2309256065, 38540.54787422128, 50507.939956603266, 217108.33079868753, 311987.5427999049], [0.0, 233719.06867744512, 63569.42330212914, 44658.74782727861, 212340.39709479347, 487010.4589029978], [0.0, 300754.32110687287, 62908.862258288034, 40449.7007759289, 235434.80038006668, 331116.89051980776], [0.0, 215304.13921898248, 49768.602971754546, 38256.1279525717, 209716.7561056631, 435997.80913680326]], [[15593.81258287531, 137968.25680437803, 36520.85599723262, 164265.2821516621, 2138725.2962294333, 174105.04105874506], [10161.865684821643, 165971.75733623892, 55837.14357661458, 201744.36751308833, 2376265.884272449, 163719.96069771342], [11575.514513529377, 121906.50707262625, 52673.921511918605, 147543.6637375117, 1909776.6327365653, 303970.71218281187], [13899.680106050355, 167742.52588099576, 2407.801908266356, 83104.00238026024, 1179965.3136814097, 231257.43597535483], [44813.699202170625, 118624.6800083985, 27001.816595882727, 135844.86627360922, 2089275.8277844258, 210531.92293151814], [14538.467778906894, 135135.60361140379, 48893.446022770346, 145194.14280523974, 2419604.7712568925, 325606.2462117352], [9452.003773909342, 260869.49397603812, 32419.790778824037, 142374.24343223893, 2482284.3371111676, 214343.41348627754], [10735.573631451553, 145386.19897650369, 45539.75154454387, 142835.47005962548, 2633987.083001348, 270043.10183270957]], [[296017.6000803985, 1013252.3635522819, 201993.09770451253, 35731.4789790093, 46715.59750289614, 22054.911180923205], [276587.98662569944, 987350.0667831298, 166140.98876500095, 31864.86459953543, 77476.36514045365, 41833.399506897345], [242580.0329762978, 953226.9401074318, 151662.1905136234, 85707.89772371824, 126397.63988561272, 12756.50901182896], [303008.8257117116, 1002487.5436546017, 110429.66397185194, 177000.22516215642, 97613.2958925816, 68780.41260570187], [224238.50103778072, 1076552.8386761188, 149443.91401121276, 111234.22923320341, 80159.35947141933, 19006.444045292792], [291182.45823181083, 824948.3903042745, 103888.93151936585, 34755.44412076335, 34072.25401144145, 14226.04054530132], [280114.3426840753, 753015.1419742261, 53498.84556758957, 59983.60791121057, 42260.95064214974, 14525.691653502696], [271094.33871315897, 1177632.1640963126, 203460.82153978193, 12685.69903795398, 19939.48019549662, 17968.46863786432]], [[0.0, 36072.8350007616, 32783.68347676582, 280455.5349213741, 415852.43381880893, 1137148.8175545977], [0.0, 79341.11930503315, 32779.0583495912, 302545.2921963099, 498515.3215319287, 1065001.7866156101], [0.0, 36914.574275455016, 8333.14090798768, 236362.19397629352, 387677.5051270391, 1123220.8027975555], [0.0, 40388.067590983665, 3411.9382231666214, 149484.07994346955, 209053.3809168055, 931576.273391049], [0.0, 252619.75543813096, 16602.36491863898, 250376.28416666135, 394841.7032548691, 1145672.0664168673], [0.0, 38053.14411780083, 7001.635486704597, 278326.35503739386, 411955.4976133439, 1007035.1848920195], [0.0, 111557.18810476812, 21857.439723158273, 341737.57991015265, 447643.0431904638, 1116417.8610250494], [0.0, 50703.89722171193, 30459.647381523486, 311100.8346695024, 407736.6540054676, 1245435.1573328215]], [[74581.70302260999, 646329.4975119942, 75647.82905213896, 130620.3777471775, 4276818.344014685, 1872793.2771643351], [82233.049511643, 784918.8821088637, 81922.49592434936, 177896.23966918763, 5811670.100404879, 1790794.8453378365], [119598.26126184313, 453636.4025480996, 27127.214223220264, 185036.9890549194, 3585050.1257870933, 2074455.1131758299], [124121.49557832678, 573453.38049064, 47700.467654335036, 217858.11988378415, 3298426.2564766253, 3756101.6344558266], [46017.328786728394, 422672.85011757683, 67958.26076072526, 206422.1655964707, 4343184.440968382, 2267207.287555312], [93605.61415319609, 540116.9581517122, 33929.78128825168, 193965.28054466128, 4519585.137680285, 2016221.4722624582], [135026.51033132413, 891162.4258901807, 72666.7986973476, 313421.1299780135, 4560747.092986845, 1995028.7550612325], [49131.5573751506, 612176.0889392118, 37939.49907106732, 150859.14824499332, 3278457.040839285, 2253960.340257968]], [[0.0, 136770.31289603317, 0.0, 13509.298583817199, 1304150.1595203893, 193008.61787466996], [0.0, 102157.50641783899, 0.0, 16999.027230067935, 1344224.4690600042, 184761.6077797242], [0.0, 103586.92798785205, 0.0, 17616.271031234555, 962268.595291022, 211358.164884363], [0.0, 107565.08217342787, 0.0, 40564.295719954054, 747083.2029950673, 291691.7283460837], [0.0, 59057.89766198066, 0.0, 55898.340004842255, 1325697.8164506243, 227238.5142799868], [0.0, 76635.2148144521, 0.0, 33297.26129890634, 1467338.2622717917, 185831.08835238288], [0.0, 134914.79687581264, 0.0, 24870.389472272764, 1324247.9641362238, 185000.0006182847], [0.0, 114629.21514433932, 0.0, 47955.32394396523, 1167595.568764635, 209336.63104425394]], [[0.0, 39239.20494839842, 27245.81053869464, 0.0, 552218.5362736677, 156768.96533696912], [0.0, 2338.7973071516267, 15617.482685570592, 0.0, 472544.5130234452, 135035.54144553328], [0.0, 73369.43169885613, 22181.889160493334, 0.0, 428686.0514298559, 131354.5846533948], [0.0, 86798.9042655556, 28512.32586385906, 0.0, 423815.927106741, 174175.8405494561], [0.0, 38725.58144332061, 40427.082444299325, 0.0, 485749.15144289983, 135629.31297213316], [0.0, 38709.21364573242, 23385.89301191119, 0.0, 477426.8239102239, 148391.29738400126], [0.0, 52085.9177717917, 11948.387737402049, 0.0, 613923.5683543773, 137424.25759654166], [0.0, 41799.12524385033, 25935.14418758147, 0.0, 555849.0643009626, 97571.4981712536]], [[0.0, 165022.9224653608, 0.0, 176802.10427110616, 620370.9089046443, 279753.5261140092], [0.0, 175682.41063004782, 0.0, 245212.08894165594, 623226.0146701966, 350139.00029551977], [0.0, 263163.73716271925, 0.0, 99110.84915412095, 542946.2623488512, 269618.3288970888], [0.0, 196409.79453645687, 0.0, 88880.7647745811, 515377.10746907355, 255142.77796188358], [0.0, 193439.73262159768, 0.0, 146207.23716711396, 601452.7214532875, 287967.61920547986], [0.0, 183465.1503360466, 0.0, 163708.67983785723, 619793.2425048338, 298899.96862175013], [0.0, 205633.64120962785, 0.0, 155014.55421625287, 549441.7980038231, 316759.5696845786], [0.0, 227879.1761496684, 0.0, 135026.57397474564, 561616.4391433473, 403768.9176682088]], [[0.0, 99033.88325497854, 0.0, 0.0, 50582.59037458144, 0.0], [0.0, 108640.54074590185, 0.0, 0.0, 74785.96520375839, 0.0], [0.0, 85058.70500195019, 0.0, 0.0, 60433.24457866821, 0.0], [0.0, 49768.200738746746, 0.0, 0.0, 28319.6495103835, 0.0], [0.0, 56875.458892542294, 0.0, 0.0, 89175.77633963138, 0.0], [0.0, 107177.45587279576, 0.0, 0.0, 21642.7875939937, 0.0], [0.0, 12075.150668109469, 0.0, 0.0, 26257.741118167854, 0.0], [0.0, 82512.96941497563, 0.0, 0.0, 34588.03131170173, 0.0]], [[0.0, 68297.07489501368, 7073.379150321311, 19764.967877413863, 574447.07303076, 415379.6002455271], [0.0, 56755.2220310291, 19821.721852035527, 44646.227631598966, 649316.7902619244, 403892.0910130365], [0.0, 31748.51098111404, 23442.86313511728, 344338.383035696, 445289.50690415, 571114.2157621841], [0.0, 33328.27273305314, 11833.434439142886, 161714.57430201853, 304816.5562428044, 338575.21717227], [0.0, 20168.696005993283, 5982.162768904099, 8032.956173003556, 598608.0398049827, 415713.0407877325], [0.0, 29370.276963939, 6259.710103454371, 8425.010973179124, 525447.5075797209, 513501.5764281796], [0.0, 81816.0949980693, 5052.885979625698, 6730.348617893903, 557503.7717701007, 405332.4125346589], [0.0, 205561.52576101883, 6093.042888154146, 7832.14766496459, 443664.49250631995, 538371.0246373463]], [[148127.07518364544, 480660.9950399377, 11242.33578114534, 0.0, 122263.28840189154, 284107.1137466678], [181400.59218362937, 458386.40780787653, 20364.74416580993, 0.0, 97341.22095071498, 269392.1805892338], [164283.24569012027, 473641.36918589874, 14853.777062491501, 0.0, 133790.76492294893, 349024.3196844603], [77491.80884027155, 300742.8473015271, 9225.196269256592, 0.0, 185822.91178170903, 309741.6982582654], [155588.52211898132, 368398.4280695821, 28997.222744989678, 0.0, 115574.35134636557, 287379.2517339405], [197857.15882880616, 313028.7062952987, 9452.257652972305, 0.0, 129447.79004980117, 283028.91408707155], [172664.8257508029, 294375.37561435264, 7155.9196852626965, 0.0, 133300.16956031424, 303015.31359901035], [179216.3182424644, 334902.42570767883, 15136.859346135208, 0.0, 76105.71112151105, 327558.27730136673]], [[46821.96040610028, 672551.4630065464, 97881.5644582866, 44607.28155483845, 59651.26159140557, 217289.25964756485], [32246.02905509252, 588976.9382511193, 87828.18318478408, 39320.88520418813, 97412.22581177043, 118371.41522238731], [52078.40379231639, 954006.2154454457, 278282.63675599213, 263090.5749047922, 100088.9589303803, 150795.6618905985], [39971.085159277616, 1604661.3273166367, 1189520.974532162, 79825.57724584022, 34774.41392794493, 77973.19010251279], [35819.741861828064, 865076.6604038818, 283964.57754782593, 197743.6168784587, 101138.48938974347, 160174.84068619442], [49534.57041285258, 1377538.3284107735, 265789.81750687235, 223302.88579493877, 65663.8841372643, 119053.01899846252], [33452.293605664956, 825064.5275035528, 282726.16920490103, 104173.72014803877, 53544.337404567195, 135564.34714050978], [1011722.6792159125, 829027.6590822648, 159286.9268607627, 171362.64405506253, 124572.41746698921, 99095.47426962973]], [[0.0, 136638.55806964214, 63228.55330543644, 239749.58958386327, 2425492.5540910386, 657486.71115921], [0.0, 180635.44796124264, 73357.56189484373, 325419.00868835964, 2749852.33804205, 638135.4296732147], [0.0, 176370.13714457766, 74692.30552094844, 237122.95236841124, 2254982.208212475, 634174.9384187566], [0.0, 247981.29534399806, 9006.954449256973, 325484.83470684296, 1625750.492333067, 831268.2996692902], [0.0, 130226.20129621692, 68832.10308272993, 196868.34917016648, 2398342.0683054426, 678913.8964109983], [0.0, 208663.36161763204, 124308.23950994876, 269140.1703418036, 2269837.9617472873, 659963.8790931603], [0.0, 484851.38852525287, 151723.94043286223, 325965.271128818, 2465695.1666168435, 609859.0493932579], [0.0, 202875.78900335202, 60935.90030373501, 186729.80278754688, 2385402.932036044, 625157.6527210214]], [[77315.4624728119, 1797488.8614159417, 31462.50630395617, 308915.3125962987, 1255161.1997235615, 203105.19843208033], [104825.49302104345, 2351765.3660093755, 56400.87366154321, 401910.7053018015, 1179632.8147923485, 265829.92403730366], [53278.746138983915, 2049153.2038024215, 22504.81555064385, 343515.4019505654, 1515710.8413813224, 232810.7741349572], [69146.40090095223, 1578549.1711222464, 4385.911147617261, 281589.11671215243, 1965596.0187383401, 403494.8851720166], [71749.02019394704, 1465350.6358546207, 47985.98210695185, 310673.32958980324, 1408961.9299674614, 253896.79534274718], [134959.6648046371, 2106240.400004942, 16893.88494128679, 275146.7629180217, 1569157.0371303672, 234642.80870575897], [100109.33615336005, 2632647.622124603, 27784.236390522656, 221786.78337192643, 1212324.6827209708, 221689.81729794393], [114033.78009304548, 1902360.705471024, 22709.59410298389, 285220.13968820137, 1674775.9321508075, 233164.53151316315]], [[0.0, 172145.00447821233, 0.0, 26504.40493899752, 305219.2670491101, 129849.92453491234], [0.0, 173641.8905780772, 0.0, 74342.81878173248, 204598.21175199503, 86710.39642611821], [0.0, 202355.1638946024, 0.0, 49000.102613555406, 294089.77306604915, 12601.391756099847], [0.0, 279487.6288631894, 0.0, 38370.90468911477, 252421.49623235446, 101690.89385709824], [0.0, 162818.6853855191, 0.0, 28769.076894336442, 215310.61025236314, 92879.58785919694], [0.0, 158727.79756807716, 0.0, 30798.51947704398, 304625.09071311355, 84111.26367397839], [0.0, 243412.44747155134, 0.0, 29912.820725836515, 184574.62732390815, 99404.40332961964], [0.0, 145736.7279978844, 0.0, 40380.741436792465, 414330.0090782203, 96431.34499131482]], [[82439.69403228069, 342379.4887793903, 34766.69169111448, 88170.48835373388, 2609209.3449202226, 2109625.2744376026], [95920.86577337104, 275557.75999843865, 44989.29471799695, 13563.47003732429, 2549506.967481655, 2250412.561435385], [32156.2648989599, 360150.58946166455, 24238.045878766996, 67822.32023192555, 2090205.1404543307, 2361243.7544865655], [115134.17793913739, 459517.4077060263, 2869.5498860535486, 61958.30086626696, 1571713.3267446216, 1414845.8826336295], [27299.55530190483, 303128.2700423033, 34656.357262101745, 92890.12476071555, 2535052.685305184, 2060356.8207381384], [101626.92328958526, 314062.08081003046, 60562.55792743031, 67362.22773107854, 3129121.441237664, 2066059.6117205545], [97175.91186994812, 509184.12676395796, 78744.32425439112, 104984.22221367391, 2882240.657301515, 1833795.497825283], [58768.19060971312, 475451.7682082939, 54254.21033031512, 61907.79866566079, 2534353.2721417635, 2210204.4065233283]], [[33874.47695514747, 142168.87647215847, 15251.29237989799, 88617.81898738585, 100637.36304634946, 60850.52290456236], [59410.83027085806, 209249.73207854567, 26464.28837575949, 103558.43912042632, 147861.4878481504, 72118.16308315212], [35482.08752349162, 164871.0591343627, 22836.67388564816, 47476.17151192905, 114714.18631228963, 83831.61659811554], [21686.56428048646, 140731.32653230862, 2148.567579529451, 20491.08064787367, 91443.41168663368, 163123.80981988306], [44785.6337163444, 117303.45492841014, 32188.956323590137, 81979.5261146467, 100504.85649569811, 63359.655028028545], [39192.64502295616, 126662.87011077884, 1151.153734250197, 88260.02955693816, 123302.78070696072, 73748.54469487134], [51267.97235794448, 110661.17408393268, 13363.916841239577, 87839.0663848378, 187584.14917717487, 72989.12623968275], [47886.19220369285, 113722.69279666542, 39560.30668625596, 79986.5247152635, 116352.61420921325, 113179.60327937655]], [[0.0, 456066.8551579039, 0.0, 571550.0208408186, 641326.9819287253, 113224.85921786295], [0.0, 554117.4750225726, 0.0, 624243.5049944847, 586125.914767196, 90115.90459923698], [0.0, 386760.7590287509, 0.0, 10718.171832366863, 603391.0283258791, 110571.09757318805], [0.0, 422785.3731580619, 0.0, 190872.2809695233, 662216.5678078954, 114010.62624307821], [0.0, 437297.6015150036, 0.0, 756805.6375556142, 718837.1327169929, 101471.5532255651], [0.0, 470640.45155758306, 0.0, 7725.228976890725, 619266.1788402521, 64440.57737866645], [0.0, 588636.9905522609, 0.0, 10346.961599910665, 467107.96492411813, 24851.93610950532], [0.0, 402855.57077353046, 0.0, 8324.248739473336, 914606.5338020794, 59746.84410943707]], [[0.0, 72589.65706216184, 6954.692199013815, 62888.38122491851, 1042966.6310833571, 434489.3231231545], [0.0, 99331.38520865436, 15965.53469545702, 50659.02569206084, 1235758.0381232619, 662499.5733940357], [0.0, 171980.17948206345, 22307.198030158084, 50562.68655365224, 830709.2883181801, 684359.386660272], [0.0, 83517.2553174913, 31781.06873376914, 23083.012692764147, 700334.3378845453, 714489.0719361978], [0.0, 83613.83185145889, 16823.342831670463, 40231.095419283214, 1137612.1674717134, 538175.5524498706], [0.0, 61565.66680358928, 19627.202267058237, 43818.09944043965, 1167866.4700168422, 536994.5050749303], [0.0, 103624.00259851172, 17721.820204956162, 46681.85013981322, 1337568.2158294385, 546191.330750476], [0.0, 153534.95787784702, 20604.903835116846, 60289.39409523231, 918742.9890026305, 688529.4034552092]], [[702629.8633084657, 4800488.0941721145, 509768.46026638674, 1408024.0151445374, 6223587.237519147, 4192756.8909499063], [683683.2193527177, 4564257.894732928, 512386.7594437616, 1240563.592151491, 6045208.84196488, 4800834.859717234], [608805.1257924306, 5806689.8603462195, 363102.27657546825, 1431289.7203962624, 6755246.996318007, 5823932.968402927], [575118.8027719903, 5223256.276885688, 423693.7465396375, 1933689.3879282398, 7235549.374829875, 6022866.915360893], [918581.1926122388, 3158806.4266658262, 617826.7367170256, 1369720.735804652, 6648950.746616269, 4342931.298255745], [1003615.5789070089, 7182022.639185594, 685458.8243206871, 1473262.891917765, 6545499.497255788, 4718989.464902314], [1154391.4108039956, 5223237.921057157, 702681.504563217, 1092491.8071612353, 6504235.168199608, 3791379.288889425], [563951.8126489887, 5323017.800290127, 587148.8962263305, 1529513.1183491251, 6969647.592391459, 3843535.278887122]], [[53254.45136216491, 429292.4456392796, 57442.1353359141, 364161.235026963, 538292.7615756023, 653593.1102248861], [72596.79816306158, 489797.2743585828, 60556.57918688013, 458482.9441167262, 757050.3663814829, 645848.5990885287], [78663.60645840975, 282819.57257765095, 56149.91701534094, 329057.04175043426, 701197.7737044666, 536519.3469100398], [64692.463436335885, 165189.83759845718, 11663.996892767584, 233821.89757890807, 748430.6002033994, 552452.2928330734], [107408.54072282152, 257770.08165582482, 45628.688920140834, 318747.6234808681, 549830.1828494665, 701582.8274519091], [92977.20970380957, 294448.7207293538, 50985.03031651478, 348632.9639316276, 481380.9918172717, 744072.7815370482], [114372.27539499021, 318240.8149115279, 62953.8500209388, 369029.0514641116, 615667.2065353374, 688889.0782748607], [91902.13964773374, 277910.8144090677, 43273.467860047065, 314288.93384843814, 579209.484080503, 562166.6444717589]], [[0.0, 18682.158753987922, 0.0, 0.0, 3662.6550534639846, 0.0], [0.0, 19942.60495253655, 0.0, 0.0, 5757.099495040729, 0.0], [0.0, 11988.546121739368, 0.0, 0.0, 19899.35653322409, 0.0], [0.0, 10815.340904690005, 0.0, 0.0, 2540.5869060129166, 0.0], [0.0, 20408.253866789833, 0.0, 0.0, 8838.843069847331, 0.0], [0.0, 12068.118354325794, 0.0, 0.0, 3456.3278847349757, 0.0], [0.0, 11790.458078433714, 0.0, 0.0, 4343.323360128633, 0.0], [0.0, 15121.082147856556, 0.0, 0.0, 9567.433547054288, 0.0]], [[213734.25641877853, 629166.4603712228, 183193.87082791768, 283575.738182399, 451182.3763141894, 249637.4648021447], [170285.65372689764, 604622.8261174978, 171974.3324498318, 293132.6940613655, 509623.4117591515, 203827.61661295855], [128677.24075947604, 710285.0330666906, 195290.90950998623, 362205.0812657257, 426866.67149574385, 238862.870635261], [135505.9184935612, 503911.2256234269, 96767.44501262832, 286501.7727054563, 441201.3317210628, 688747.6807122509], [114721.00164380347, 677754.7295317971, 214578.0605082589, 300758.48422187014, 501602.1651715361, 313799.05019301723], [211777.07065721904, 633707.0631508486, 216730.8741517752, 330059.29232565354, 525079.3340626326, 258163.01388547657], [210870.70813732527, 580948.8094566475, 190538.6279789685, 318179.06736945023, 451922.0109809131, 252817.70597636193], [156455.86654257635, 427048.25111484877, 210336.2420599353, 324985.7579827859, 442625.9931102765, 254804.57398239826]], [[306550.41028965596, 3197645.199083475, 0.0, 216206.27353773956, 1148174.0468840734, 337479.3284003895], [168128.90956167819, 2943320.7527412525, 0.0, 97057.42268094994, 1206622.007281007, 365282.076411698], [370377.5529727932, 68722.8015475032, 0.0, 92927.07065731367, 903496.7775760365, 307654.2229591542], [145205.1925912701, 38127.87588780293, 0.0, 663934.3826730564, 1039244.2751624767, 438303.83001318166], [8316.778880315776, 140728.18553714632, 0.0, 138907.67995817485, 1118989.4548415663, 396787.68381961656], [8337.800340452164, 131530.29918584824, 0.0, 92212.51213832138, 936110.4595386767, 418722.14369690075], [0.2881568366841072, 2169826.983895818, 0.0, 77046.08609926014, 1066729.311476931, 408717.9133965542], [9279.654393174109, 2524851.977628353, 0.0, 140308.2456166777, 952958.3727774849, 418747.4849752662]], [[14680.669681480997, 289025.7588020706, 6239.295917946884, 46849.08075495487, 324517.4091609282, 45786.2465301839], [42944.82256972612, 284779.5925130718, 13639.190301313172, 45500.379883555914, 233338.93494444794, 43510.70794131985], [37191.68032182398, 225581.0385452913, 19561.825802121963, 41805.31866981611, 281242.6777123654, 59661.561630644734], [25892.783602708994, 176524.11520821592, 26381.450530907845, 11674.436699301317, 401907.635325867, 113153.52789372705], [28053.805396812684, 278538.9909323759, 23435.94290667868, 79463.358531518, 276623.94533310184, 53606.21636818837], [25119.391919508216, 342774.77761220146, 32831.20018681489, 43231.972151706424, 283102.0420391003, 53369.12397427965], [40420.49390738663, 414112.7165434056, 19408.216922773827, 67363.32033129384, 251391.6507450881, 47994.36702748568], [30839.602507810727, 330902.6752738572, 17774.428829400626, 76205.29214495976, 228942.59703665273, 41769.725729974314]], [[8105.51872037639, 33054.0898516311, 2491.4023436832854, 67335.25546438503, 83234.18402128422, 73406.2320554638], [7223.640748114317, 30626.28676831662, 3488.883309302318, 64979.56971781437, 108637.91267211993, 94437.07125528419], [6512.833999109658, 23888.114744293813, 5724.53296239942, 58717.40257355043, 71635.96662549657, 71655.01653530379], [5688.542374324858, 15077.736247686993, 9562.638879749064, 8092.802542361804, 46863.44687559967, 68916.4912045488], [10334.629226861967, 52967.13262417946, 4105.465595195694, 47838.30458133106, 78852.22859882099, 105542.87625874567], [10661.103614038337, 26978.057252010505, 4333.663589638141, 61864.894599353305, 81121.93360106845, 84001.98620551458], [9225.953335559088, 26715.829654528698, 2257.8423647684863, 29613.296145409833, 83465.94892533383, 67724.70529111313], [6301.896740569672, 24414.52738180991, 4987.261516173172, 52582.7691607234, 68159.15502464137, 82663.47772590301]], [[0.0, 78692.1764417754, 0.0, 78408.87717755914, 626791.026523851, 170960.05954089225], [0.0, 105757.50418199835, 0.0, 33224.33377598715, 634067.0271570584, 215199.39105879024], [0.0, 109267.07049020927, 0.0, 22895.376675134263, 593784.2865927226, 234736.31720822837], [0.0, 139865.24234696515, 0.0, 67837.96113465395, 399192.10982232133, 227590.2676469378], [0.0, 103230.95793909821, 0.0, 35720.285722297696, 749671.7072343226, 260019.4232643054], [0.0, 83432.95137154967, 0.0, 51523.39575824666, 656323.6433482538, 245753.3044652616], [0.0, 177076.26093642839, 0.0, 54914.068809167875, 805318.2598589717, 219482.68585154382], [0.0, 104319.7816904493, 0.0, 46117.15421990241, 583536.4825055047, 276927.5709069373]], [[0.0, 68324.07487595604, 0.0, 110443.09366955468, 259947.4702964045, 52799.08069366841], [0.0, 27582.174904378877, 0.0, 149367.64503617803, 288001.30833347776, 57268.02699641274], [0.0, 39003.658957722146, 0.0, 36443.53181741189, 273070.18549797736, 113745.43022694855], [0.0, 14883.915246410093, 0.0, 2006.8416779785346, 183056.5029895217, 105763.88781897214], [0.0, 23589.410408604825, 0.0, 22492.82159802245, 288860.72992853547, 61559.37483374843], [0.0, 44411.61640091936, 0.0, 141271.38432358106, 398710.44099666586, 78015.22451229529], [0.0, 51012.913526014985, 0.0, 136274.60377211892, 301315.1129704117, 59562.545473108774], [0.0, 52825.891532343325, 0.0, 29321.007777225353, 306941.9738301413, 59130.06858353401]], [[26195.63728985499, 161044.89571966656, 104163.289542976, 174854.14249790745, 11224.211197673967, 99492.24516502046], [25996.55746785262, 163906.39177238624, 75266.78979908706, 142570.15198759708, 77527.19782235738, 145317.21738104016], [16544.136803357695, 175205.66167144547, 18375.886493700782, 18317.69978115379, 75768.06848219974, 121128.07455444278], [49948.52760243178, 27785.01194376396, 30947.67096740335, 244244.21392402274, 42534.427336137334, 75891.38534948617], [124407.06482859989, 146349.83463087486, 97155.50343171989, 102936.73480874288, 12426.921467033786, 116227.8236747788], [79901.427069049, 99455.78295642057, 77886.70037684272, 167483.02904627263, 131497.73643299312, 113388.72774902199], [113451.98613076977, 123092.9721827638, 37394.16400128981, 49345.23097179483, 90847.69246734057, 15843.327507855214], [16196.541699859645, 103896.67147686445, 108060.0530666065, 621009.1974241337, 80160.36959919827, 123894.69336613966]], [[0.0, 0.0, 0.0, 0.0, 146981.81232196785, 236525.32712250185], [0.0, 0.0, 0.0, 0.0, 68504.70512532238, 179722.10511033295], [0.0, 0.0, 0.0, 0.0, 105589.92213999855, 206841.4889988702], [0.0, 0.0, 0.0, 0.0, 28149.480556679384, 55727.186599665605], [0.0, 0.0, 0.0, 0.0, 97414.98610975342, 225937.14974652248], [0.0, 0.0, 0.0, 0.0, 87725.86697027249, 209492.8572666029], [0.0, 0.0, 0.0, 0.0, 108240.29869012788, 165425.39627979058], [0.0, 0.0, 0.0, 0.0, 112388.52292298374, 179735.67670017728]], [[0.0, 1387577.0561288497, 0.0, 0.0, 582503.3818065162, 136856.54917882555], [0.0, 2776369.798950943, 0.0, 0.0, 594801.924615826, 151340.23029124664], [0.0, 2075147.1329824193, 0.0, 0.0, 591789.7363750332, 181274.71122309062], [0.0, 2259464.610667303, 0.0, 0.0, 31624.96713295598, 472538.0899508908], [0.0, 2790560.859744727, 0.0, 0.0, 622127.9899694849, 186354.92737091906], [0.0, 2297856.938754455, 0.0, 0.0, 249836.82416345258, 152092.65634832098], [0.0, 3373478.531465486, 0.0, 0.0, 391533.3329124085, 146853.45880938153], [0.0, 1820571.4485984216, 0.0, 0.0, 61945.67124043567, 170349.723477657]], [[19202.143568120253, 94530.99762053137, 0.0, 23581.003439572185, 53517.83336010612, 62680.10560280785], [35257.274168113974, 124821.46293120558, 0.0, 24111.88197864053, 53304.38210268654, 29068.30784938473], [24959.150299758814, 132016.30054899407, 0.0, 27460.776685417306, 51991.68817598186, 29246.010559072405], [14538.260288822732, 62422.08603879229, 0.0, 15947.098435889473, 52988.32599174398, 103712.89534207527], [60188.15530132297, 125880.41810261887, 0.0, 27897.911262700443, 28141.914338271527, 101519.14441453142], [55792.85741363212, 125750.04580712333, 0.0, 24541.240242836702, 28348.720281138907, 93018.01482610029], [54083.04910450954, 81996.16071924717, 0.0, 34497.46808885975, 41272.26058281411, 70335.3130244876], [50607.63761922121, 80087.89886115275, 0.0, 33932.34229609608, 31560.994597679386, 72847.36559032967]], [[0.0, 0.0, 0.0, 0.0, 21907.412405745752, 1501975.063426971], [0.0, 0.0, 0.0, 0.0, 16571.898973832296, 105958.66966433842], [0.0, 0.0, 0.0, 0.0, 15283.950183016474, 1263052.9756384725], [0.0, 0.0, 0.0, 0.0, 20315.935101662737, 93607.99277467704], [0.0, 0.0, 0.0, 0.0, 63515.520587714076, 1386894.2150110593], [0.0, 0.0, 0.0, 0.0, 51105.90409157385, 1452426.593364169], [0.0, 0.0, 0.0, 0.0, 88808.91149190618, 1381751.3965276477], [0.0, 0.0, 0.0, 0.0, 117182.62600957397, 625339.1864452312]], [[0.0, 0.0, 0.0, 0.0, 509880.46159682644, 262313.7122867243], [0.0, 0.0, 0.0, 0.0, 523115.93062573083, 303122.8155707292], [0.0, 0.0, 0.0, 0.0, 450232.28597004287, 303964.3197199747], [0.0, 0.0, 0.0, 0.0, 366601.0290579124, 181253.52283622135], [0.0, 0.0, 0.0, 0.0, 491765.8885569074, 281178.37351129315], [0.0, 0.0, 0.0, 0.0, 523865.210021588, 256288.4699945224], [0.0, 0.0, 0.0, 0.0, 501393.0107274108, 250481.19832017543], [0.0, 0.0, 0.0, 0.0, 488109.9413901422, 336093.8690502298]], [[0.0, 68797.66642650489, 0.0, 0.0, 176601.69814740747, 10863.830988274593], [0.0, 69500.86484976311, 0.0, 0.0, 211876.78543748145, 16008.88590002781], [0.0, 60235.11652978362, 0.0, 0.0, 150981.9103289706, 12150.466123683032], [0.0, 77366.24428426301, 0.0, 0.0, 140691.19827743975, 31975.178888765447], [0.0, 64779.5367163076, 0.0, 0.0, 169251.63324172868, 14542.515889104749], [0.0, 106408.73428372321, 0.0, 0.0, 180995.49081775485, 32839.08410743757], [0.0, 95926.55924792167, 0.0, 0.0, 187756.95313933233, 11040.911572208266], [0.0, 69835.92363527098, 0.0, 0.0, 150581.3768304812, 8154.088840286382]], [[18789.46228510239, 0.0, 4460.821579115548, 0.0, 8321.187604743742, 7338.840463614079], [22287.44936908966, 0.0, 5051.900607210759, 0.0, 6903.656318725787, 10215.793304213379], [23362.862035841837, 0.0, 7957.381321795391, 0.0, 7128.568745259218, 11389.296529930822], [14000.27582394958, 0.0, 3398.50584798736, 0.0, 4625.6293415424625, 11246.362935246945], [33082.48072186206, 0.0, 18114.218944114433, 0.0, 8403.762761970067, 17454.873247226136], [24630.05672444057, 0.0, 4769.737615340288, 0.0, 8152.1536611822385, 14619.785865614924], [22860.896814942553, 0.0, 4477.046136107699, 0.0, 7668.115913306562, 13915.212501301537], [23793.233386765223, 0.0, 6595.072893807838, 0.0, 8313.832288341093, 15455.834814534272]], [[2697.807510818505, 262364.8565305231, 12008.86256224353, 0.0, 0.0, 0.0], [70249.5279229332, 210802.9425789042, 8855.985225956249, 0.0, 0.0, 0.0], [1423.788452267967, 214991.14438561196, 12898.762227410303, 0.0, 0.0, 0.0], [1774.2272842036264, 93435.89616638441, 351.5897881264885, 0.0, 0.0, 0.0], [2850.888993325197, 222750.7339834313, 11575.636552143813, 0.0, 0.0, 0.0], [37096.26480937647, 165274.12257393813, 15764.801344623658, 0.0, 0.0, 0.0], [86153.36462681174, 65207.2668379086, 17038.79866196113, 0.0, 0.0, 0.0], [25687.578016463714, 156256.57591612096, 33137.75944595423, 0.0, 0.0, 0.0]], [[76678.30895199206, 220326.51045127865, 31787.285693476573, 50656.23735328912, 58185.50993883057, 21356.244194195493], [115591.85911843272, 210297.3959275168, 31411.037821322137, 55162.612728582935, 62246.049166381665, 26835.306583232414], [159010.36342769852, 155792.55434036825, 57728.12231271008, 54635.931653100895, 94255.966832741, 22042.26456784925], [93909.768860445, 131238.0220469397, 30384.5423117275, 33014.681784535525, 41605.252961244274, 28144.766916661138], [101082.58369965939, 174765.08949581246, 61683.34832543432, 53664.71182368048, 105713.84876417849, 40753.050686191826], [127601.90924129935, 163563.80677396536, 25874.57436283589, 42948.97944632314, 106387.30342043107, 23670.41434699841], [142390.27099031006, 287849.6614722599, 13496.118634318696, 33070.92664828436, 104377.34465388984, 19149.83286142268], [120673.65739462449, 175073.95977775333, 32558.319809919667, 55586.34028316538, 101104.22071907819, 25413.19385537673]], [[0.0, 125399.74944478583, 0.0, 36078.202212181845, 18631.486850927584, 0.0], [0.0, 141127.28359305643, 0.0, 6658.665673392344, 8584.131966967434, 0.0], [0.0, 226754.57919695345, 0.0, 20501.782387451993, 105615.5298092752, 0.0], [0.0, 102138.27618108843, 0.0, 33527.465577893665, 89627.31515690878, 0.0], [0.0, 181713.4949861198, 0.0, 14235.624269675522, 151268.4320662265, 0.0], [0.0, 204776.53595973703, 0.0, 14607.009152921235, 48551.81203514625, 0.0], [0.0, 160811.51392419275, 0.0, 16657.70086690277, 23691.012057436394, 0.0], [0.0, 227694.87597543054, 0.0, 21416.469777633705, 39324.811233523666, 0.0]], [[0.0, 103878.4034239766, 0.0, 0.0, 21355.51456578152, 91932.43034200446], [0.0, 71353.36362240139, 0.0, 0.0, 11212.626180091982, 7731.70233202549], [0.0, 111340.48907814125, 0.0, 0.0, 16547.564112520788, 17473.86476784616], [0.0, 25992.80248766318, 0.0, 0.0, 11825.80096020019, 9340.911294182266], [0.0, 112887.63926605371, 0.0, 0.0, 29102.36463939089, 10049.693488347675], [0.0, 163374.36578906473, 0.0, 0.0, 33372.48576782801, 9974.96718555095], [0.0, 53916.861901804645, 0.0, 0.0, 25659.760599856494, 9285.499534749617], [0.0, 107267.13658630874, 0.0, 0.0, 14095.245251699576, 14369.760139166336]], [[70172.00868845834, 1023471.0613132435, 138023.31087332495, 82511.0723240072, 5660699.111162284, 334275.71222686366], [76144.62336683732, 1009674.81520974, 118351.96632878411, 52849.869178565095, 4763263.4372967705, 289893.53013057605], [61742.2256961323, 619100.2644636096, 57158.806412186466, 31475.005508880913, 4378303.215905451, 409836.8804384024], [159852.8732189271, 1826523.2027096078, 60823.90321196342, 9589.283849264802, 2773541.0544978105, 574405.0311264815], [21514.2005280729, 829143.9280321974, 120025.52991720833, 53576.81652731641, 3805201.94494067, 353881.9665836876], [47156.554793832496, 966299.520513072, 149353.70279518343, 56460.80077469573, 4407380.308368506, 350542.3681703462], [52816.22429727453, 1295978.0474796076, 214658.00216819294, 48393.29827893455, 5817381.348501226, 364812.202235953], [56112.78234590856, 830697.5650355146, 105835.34442006252, 39293.81652339762, 3997252.6726628058, 477796.1621587344]], [[0.0, 0.0, 0.0, 165739.92512850653, 90600.535689445, 5144.542821705013], [0.0, 0.0, 0.0, 193758.07750112793, 141587.7838551654, 18283.33169272258], [0.0, 0.0, 0.0, 156398.81108268278, 98257.89828252463, 7142.163918517357], [0.0, 0.0, 0.0, 75741.3691449284, 54768.61055045589, 5523.877650257562], [0.0, 0.0, 0.0, 158463.85070550494, 98454.10026005667, 10807.491191989913], [0.0, 0.0, 0.0, 145674.03518224205, 75760.10868295567, 10622.536496757855], [0.0, 0.0, 0.0, 145728.41453573754, 97526.68372084822, 5246.610262750201], [0.0, 0.0, 0.0, 137455.1723501477, 73985.99373504709, 23769.00811234094]], [[1266449.4827196358, 5794098.62033346, 120829.28895522498, 118038.93142134903, 436366.19324619544, 134481.2542877428], [1193300.77189228, 6110821.46121426, 171695.9102997858, 106050.54724795584, 455978.3971484753, 253030.94888545055], [544764.3691565106, 5831597.553208613, 163850.23653493426, 99823.0766900858, 490492.12902529084, 227807.25691616768], [480570.09519379394, 5889135.020615808, 103052.17079361278, 270872.7989883687, 1577737.639252754, 459772.79882809764], [1166112.0896238878, 6414189.515416708, 159388.49270952583, 99465.57187311798, 499215.96950725873, 267969.17523578875], [540453.7922334116, 6218582.453340871, 274711.22002131795, 74613.46411120804, 411585.0115939279, 150935.17548816558], [537524.6312637249, 6459953.144105219, 281163.6610464353, 180714.45830153138, 331562.2723699959, 178642.0442549435], [480516.7246142141, 6116622.291232004, 340157.18798940704, 114716.98284724342, 262659.01753914513, 284198.99947376706]], [[173689.89412848052, 0.0, 14361.225153385865, 0.0, 0.0, 0.0], [190743.46438701233, 0.0, 15439.414792138463, 0.0, 0.0, 0.0], [173814.9392064449, 0.0, 23529.351857515157, 0.0, 0.0, 0.0], [207435.87829583036, 0.0, 40493.963816762465, 0.0, 0.0, 0.0], [140032.8082642866, 0.0, 17850.681205539677, 0.0, 0.0, 0.0], [152091.62531882752, 0.0, 15498.667881558313, 0.0, 0.0, 0.0], [171275.8441456933, 0.0, 23527.28197171377, 0.0, 0.0, 0.0], [178289.8255999127, 0.0, 14441.922447436187, 0.0, 0.0, 0.0]], [[0.0, 0.0, 0.0, 309952.78254243213, 8321.187604743742, 56809.8380583312], [0.0, 0.0, 0.0, 204439.53224162827, 6903.656318725787, 32263.247013909597], [0.0, 0.0, 0.0, 371633.487052523, 7128.568745259218, 31920.373230731966], [0.0, 0.0, 0.0, 332942.51010468585, 4625.6293415424625, 50088.63479857511], [0.0, 0.0, 0.0, 268901.4948957989, 28554.30915700222, 46380.88088312132], [0.0, 0.0, 0.0, 435774.33329801855, 23959.162521551625, 50513.91642091997], [0.0, 0.0, 0.0, 403022.2601938813, 40393.592757492515, 40881.44215548964], [0.0, 0.0, 0.0, 291259.0030990919, 23139.994001338113, 58414.845882077076]], [[61616.58307410586, 86456.6700342287, 14009.56315474581, 96129.07825886157, 1059560.8701230965, 1921692.7786901232], [29138.8308049248, 167463.76263258906, 13476.341663515639, 65087.02894627983, 1269445.1852841713, 2491484.3305973317], [50412.095352104894, 117191.96398540647, 13778.0496353083, 53391.9525853669, 912452.99195064, 2202245.8439330226], [49933.78302028802, 132261.5868119193, 8021.901910144014, 22391.834522853536, 817961.4409787265, 1574191.6698541378], [65495.32356802725, 152386.1351864803, 25012.39716062755, 19491.607957739794, 1123212.916039465, 2105947.3677197793], [69708.85304612856, 97215.15604013683, 16885.526808746934, 75634.21131480546, 1110469.1937343385, 2074327.3594537566], [64663.85332921534, 351945.7600049881, 17958.95382757627, 42121.87771472533, 1036760.300346903, 2176837.176657959], [73389.75649708662, 290348.58146014204, 20184.287632714673, 102247.8767978662, 921701.6002809107, 2496526.6212742175]], [[12610.994497495638, 74932.16369520148, 9504067.026737664, 384780.8941578576, 110937.96645670866, 87246.82737674295], [12782.978230660621, 48954.71102711898, 9282478.449493896, 553863.265263678, 82627.3254662892, 66455.97332501391], [17190.535306257316, 29607.087773800293, 7974353.996421399, 537607.3959224499, 116827.34741171224, 78650.46964658368], [12833.28810360032, 79955.18259637244, 5612161.8306025, 3163351.300334394, 169145.85991593383, 54841.72081356337], [21239.600647222658, 40570.458034492854, 6662157.590145671, 437711.359569754, 96825.54055068635, 71680.6932579602], [52833.849912636455, 110913.81748341575, 7601808.333959618, 390572.3381463969, 89927.46374474432, 78443.70570223885], [210815.7384736854, 133462.170852306, 7146912.328004246, 439846.9644714563, 102157.03057448677, 77781.86733532033], [20410.253632524094, 118646.38758154195, 7212411.647075988, 513225.0987076092, 169401.18721645305, 98250.07307856347]], [[0.0, 0.0, 615538.9181204102, 154372.9357737874, 35492.98275316238, 25488.734751483422], [0.0, 0.0, 770612.8298988396, 132905.23809179474, 22231.054317780177, 27298.790082289954], [0.0, 0.0, 656097.5007749851, 202203.58214202654, 41128.53034034492, 52396.358544211784], [0.0, 0.0, 319129.39593437285, 287059.8112655767, 30403.2853944403, 6656.066075479122], [0.0, 0.0, 772290.1631660339, 204600.92472294852, 21573.961440173112, 43803.68282315136], [0.0, 0.0, 910957.0755287193, 196178.70888830762, 12558.072361269942, 36680.71193537335], [0.0, 0.0, 695167.9239036381, 209368.09713047222, 16540.192675431255, 28396.289956128876], [0.0, 0.0, 829057.724697245, 170533.11844498478, 18519.581796246424, 7886.220152023842]], [[13469.94378996358, 36080.64127650358, 10860550.600959403, 590685.2371795746, 46788.463112695055, 91932.43034200446], [23537.774673784777, 33545.142922458384, 10229752.393920885, 736809.2102853066, 19407.014822188, 47117.43131676064], [28592.58764249806, 29163.073034272078, 9413786.544920808, 746210.430155061, 92253.93380041615, 41362.805738710005], [14214.663239609816, 54716.910398368214, 8410691.742368046, 5134253.21883633, 148642.0367742827, 17151.76019791887], [35191.50492056549, 75372.63190705037, 8700623.682580478, 689692.9623591612, 30613.072528363184, 15714.137186003138], [106668.45379411952, 43794.63606613993, 8590852.967985934, 597437.789831434, 80597.21290531894, 68925.91481529067], [327345.2865218861, 92632.39921597575, 9552670.420858148, 630286.7199004693, 44169.42772584191, 17655.435652937384], [91700.51972114327, 34950.19416423568, 12433143.443159036, 661517.2491978055, 90717.31434691418, 16808.368312502746]], [[131241.324200201, 471283.53044404794, 73004.97040284523, 255495.4228084331, 973280.5911351463, 142271.53029279347], [136730.4819667862, 603900.6247829105, 120003.52759397167, 231851.58599066845, 1040520.616702288, 115701.4428449867], [161152.3699890154, 864045.272363177, 140585.90666062452, 240995.98403921447, 695620.5221492682, 149210.1094058048], [166893.33439035146, 772846.7013551864, 41760.77310799443, 223961.67352576696, 1045017.564182684, 242864.5171470551], [197041.46174400087, 814773.2668978177, 139941.12216651518, 237033.5403522474, 941473.792498526, 193944.9210372087], [194178.0054060561, 872335.2361925949, 166106.72293927355, 260181.92228532, 1073158.3811279235, 116457.5413107713], [236202.57876114128, 1073206.5097360099, 126264.02927914358, 108088.20472462034, 731336.4030827719, 75533.93150636154], [86466.98172264616, 848415.4219932753, 109793.92078922788, 189280.3879257378, 977566.065620621, 138030.3007347609]], [[0.0, 67780.30696047298, 0.0, 48429.65717696599, 111318.6675724411, 30737.628699568017], [0.0, 79070.63279492273, 0.0, 26125.989343433514, 143700.04320557025, 35944.66854839307], [0.0, 43272.3505651078, 0.0, 23425.167932565233, 63608.77357089033, 12165.828992950077], [0.0, 103617.05719081772, 0.0, 125811.11154082807, 56937.81263272805, 13867.308958350508], [0.0, 50142.50496085619, 0.0, 44460.76279957797, 90938.49325171631, 13014.546675388858], [0.0, 27247.89329544002, 0.0, 51953.884123075986, 138603.1442296042, 15059.024426275693], [0.0, 75806.52119686714, 0.0, 36849.07003913894, 123903.89889133332, 8578.306924760414], [0.0, 48155.19351527975, 0.0, 44298.71377802234, 77996.8067675669, 5864.50806583106]], [[0.0, 105186.50215331839, 0.0, 60860.841029951654, 82573.36510568173, 91932.43034200446], [0.0, 250321.06740493828, 0.0, 8709.12726886433, 76594.51219949222, 24320.37830977498], [0.0, 222645.6778642367, 0.0, 66046.02570515391, 86964.63234517848, 24831.869493988223], [0.0, 261132.69402779383, 0.0, 51270.55199926527, 62651.12651126135, 25155.41517180166], [0.0, 263280.16314557346, 0.0, 50208.69022467126, 104651.21965635079, 31416.285425437374], [0.0, 27645.5804009562, 0.0, 8406.383100651874, 98803.97816106005, 28554.173183957824], [0.0, 195301.09195655698, 0.0, 962.694797055031, 108373.90341505212, 29206.11655763929], [0.0, 274450.71076374967, 0.0, 9397.681510654185, 94445.10666355422, 30253.650866317774]], [[0.0, 0.0, 269951.7268486988, 203885.1253043413, 0.0, 91932.43034200446], [0.0, 0.0, 326236.95968662476, 143740.99378172346, 0.0, 24385.044758877964], [0.0, 0.0, 280204.81471127865, 148908.2922609655, 0.0, 49400.06638194988], [0.0, 0.0, 31374.416550360274, 135861.62599068778, 0.0, 5815.2321041775185], [0.0, 0.0, 257606.75161907083, 134685.03549156355, 0.0, 20107.251502377734], [0.0, 0.0, 342921.75348550576, 160886.7209271335, 0.0, 27560.6780246543], [0.0, 0.0, 291125.9062770438, 138483.4023733821, 0.0, 66215.09481358345], [0.0, 0.0, 312275.7814691023, 166609.6594479173, 0.0, 13284.29817384105]], [[0.0, 26068.20057316673, 1225338.153131255, 1521543.605953699, 52562.83318887424, 57854.08623284216], [0.0, 47009.12803488619, 1496439.0620822692, 1949149.2310791921, 56416.72072880608, 55054.80681449031], [0.0, 39027.258698691636, 1137919.2162098181, 1503360.3616959709, 67177.15279936281, 61290.51003839011], [0.0, 12519.24361490755, 311657.80332345, 1554629.1369456882, 118006.28632281112, 38017.24902180169], [0.0, 46724.41303177489, 1035849.6318056255, 1462727.433290617, 32683.3419590792, 46747.35927379788], [0.0, 34153.94054383943, 1167820.1106800889, 1618656.1760209592, 34838.63454409961, 38879.132813362805], [0.0, 62686.049805575014, 1408990.9651194469, 1553902.1837152566, 51706.98448990746, 34822.440835746434], [0.0, 37397.284340062375, 1317051.290945756, 1386483.2819867511, 25272.349265091096, 46032.42386220732]], [[0.0, 0.0, 911735.4905579814, 998543.1246894394, 58322.25454097936, 81498.27483052215], [0.0, 0.0, 993037.6214178874, 966750.2387265891, 72595.33134212752, 97717.40627277276], [0.0, 0.0, 901971.9669286059, 805007.9023882821, 96625.5533125854, 42345.74996044237], [0.0, 0.0, 148808.4442449435, 1003368.9027374734, 78537.66579011233, 59913.129803345866], [0.0, 0.0, 680562.25314378, 918650.1447385682, 84096.28094384383, 62244.24699768933], [0.0, 0.0, 931596.3942269429, 967966.4509583989, 49652.51449866781, 111518.64101983867], [0.0, 0.0, 1100854.210235275, 906409.9671622395, 90369.89149229112, 106967.93724896385], [0.0, 0.0, 940591.6308834048, 817620.6056909784, 61202.39967614078, 73828.92747754727]], [[0.0, 0.0, 30158.905664955084, 169815.5633153484, 19608.44105577223, 34337.333516375424], [0.0, 0.0, 34861.27851748049, 220118.30058693537, 35625.529831907894, 39154.63937542943], [0.0, 0.0, 45628.411232439474, 185809.1638978474, 30463.689526006525, 7526.315226070708], [0.0, 0.0, 12431.604662607331, 109773.69514388364, 30845.551915372518, 17507.737039587253], [0.0, 0.0, 28535.721296888096, 175473.25970059348, 14348.194332426543, 31068.45544879274], [0.0, 0.0, 36742.00816880945, 173656.17421396647, 26295.700147897413, 12801.163122539274], [0.0, 0.0, 37048.923667175026, 177058.51977108914, 21267.946471173393, 29369.159742282754], [0.0, 0.0, 40818.828013920654, 179648.61657268042, 28728.54745272749, 26890.839039885523]], [[1439794.6779466833, 2567018.940389585, 339661.8943266864, 917488.6593363886, 371532.2164052786, 63986.95043774394], [1011180.4392147074, 2775515.3090662886, 368850.5240949019, 892924.2463323183, 248546.83387519847, 55930.00543240704], [883473.5208954385, 3161158.12117873, 384706.6119834478, 909988.9807796443, 479438.0182129881, 87841.37823394412], [1153346.97451148, 2492564.194199371, 693482.7686551741, 1905988.6269177673, 888893.0983774564, 182908.1431039446], [1066623.353266268, 2797174.0199728846, 320834.5043221065, 762384.8262489849, 436850.49510879314, 73428.63190426608], [1330954.4894315368, 2940997.220343841, 380358.3153856379, 837756.9648309414, 417998.653675671, 54913.27404837167], [1290731.1336477068, 3388840.111235585, 316394.60404499085, 655545.2488535848, 303733.46159746335, 53692.19184695809], [892632.7231755017, 3107853.8705556504, 361591.6957763324, 870966.0508878459, 273544.8501998792, 88963.22576454368]], [[262499.54017066146, 3230802.768261931, 46770.20818209958, 91652.06716992425, 575249.6918249246, 106727.7795397796], [214035.78829054482, 2531396.5912504825, 44598.19804753836, 117318.92815454157, 521585.98161837587, 109000.90214944707], [233676.12758846956, 3043997.893931118, 52589.77084597472, 35751.57898151948, 567388.4904155316, 124391.1887310585], [206808.60073621024, 3604251.4665758642, 36266.59124469219, 234051.0480985139, 1235857.257705864, 274060.43470234954], [307026.7177166221, 3462719.60782088, 57240.87796692371, 209242.77313371334, 548718.3777534686, 84386.58497807196], [294787.879043861, 3533938.22400457, 45865.062333308815, 54342.81161865757, 551513.1463481347, 94304.21210659343], [307273.52656592394, 3897612.1365146996, 38581.33247932046, 108651.13350667589, 413704.481428407, 87076.71246987449], [294031.29503392836, 3965408.820511526, 57615.23705307897, 121993.20613279378, 442279.84697568754, 101105.26561885119]], [[39682.77126281868, 0.0, 0.0, 0.0, 0.0, 0.0], [16153.998162842046, 0.0, 0.0, 0.0, 0.0, 0.0], [28304.135709899256, 0.0, 0.0, 0.0, 0.0, 0.0], [19119.646773492263, 0.0, 0.0, 0.0, 0.0, 0.0], [45114.27653387612, 0.0, 0.0, 0.0, 0.0, 0.0], [23445.948278055203, 0.0, 0.0, 0.0, 0.0, 0.0], [39484.727135234745, 0.0, 0.0, 0.0, 0.0, 0.0], [31470.833538401854, 0.0, 0.0, 0.0, 0.0, 0.0]], [[0.0, 36804.27036251514, 0.0, 0.0, 58287.880420112786, 0.0], [0.0, 79224.25842829038, 0.0, 0.0, 56644.56002072559, 0.0], [0.0, 36796.57762668855, 0.0, 0.0, 53394.65945431061, 0.0], [0.0, 83237.66186053085, 0.0, 0.0, 15404.270053267874, 0.0], [0.0, 50571.31420312784, 0.0, 0.0, 62815.31826614078, 0.0], [0.0, 64943.00359761509, 0.0, 0.0, 69521.91010038274, 0.0], [0.0, 65615.43747177548, 0.0, 0.0, 67846.15986196508, 0.0], [0.0, 50786.31898095349, 0.0, 0.0, 49962.03742422656, 0.0]], [[0.0, 0.0, 14521.052050972272, 21247.61042836415, 8984.522838853367, 0.0], [0.0, 0.0, 13930.573768265212, 18455.948334314126, 8128.583767556289, 0.0], [0.0, 0.0, 8035.365649904059, 13016.448350128207, 11587.24267545788, 0.0], [0.0, 0.0, 7469.515074138603, 5212.586521147123, 5023.667030537531, 0.0], [0.0, 0.0, 5804.027621895346, 23023.753007706273, 13115.585111581202, 0.0], [0.0, 0.0, 5573.694176814938, 14231.47652762945, 8001.984894804289, 0.0], [0.0, 0.0, 13715.51961937563, 18774.589062763833, 7405.6756544418595, 0.0], [0.0, 0.0, 12458.60934171862, 20538.13911709328, 16233.125270755456, 0.0]], [[15392.312562348354, 38555.07222151722, 87554.3337343833, 177302.58073092028, 75102.38743757043, 190862.86390394947], [12316.826457945474, 40197.55883724582, 79074.67605392779, 257985.60620079451, 87296.84295315559, 212252.61313856317], [13747.631919260517, 32823.90492254703, 65336.53745724675, 183827.5650190168, 88611.9407915358, 144116.43760813604], [17963.38356720988, 15656.984184053856, 16754.613662675136, 169533.84500952397, 52658.44212072237, 50679.983699296616], [13744.513483286462, 18762.728093990394, 65018.69458000227, 209337.86585821945, 85985.7655949204, 120372.31313047238], [22020.691758230456, 23618.919720997732, 71349.17214757124, 230311.0059865293, 70248.71036781794, 134583.99533739992], [23367.63405634357, 8021.87605451776, 77497.52091553743, 236776.9734175552, 92605.29461259127, 130546.92498472786], [40406.46945396653, 23355.54224356584, 70414.08055786054, 135397.50981155835, 97421.52322325534, 152678.30820471272]], [[18270.669249522543, 290846.0892319614, 5563558.123262699, 3864708.8732218673, 27846.478043389507, 21929.13476849157], [24149.747927638702, 338806.3690833349, 6010388.72364107, 4328082.233697174, 26486.324963547326, 24028.898242269403], [30756.94092455448, 293836.114811046, 4403452.826714401, 3405780.130023072, 34791.5007193253, 16391.659948048808], [20500.64911125069, 221850.29715520988, 1226533.3574068677, 4391022.115563985, 150758.57939141494, 22243.636718440812], [21708.364688148034, 280891.6981136044, 4200325.55313714, 3343807.1883240463, 26741.962624976466, 24562.447784419222], [30365.039385263713, 241453.88313572458, 4402754.773508072, 3558155.4246065794, 24293.99093375328, 17956.837758556296], [64778.59692942947, 230576.77526836263, 5659505.648172041, 3468702.452598729, 18693.46966752696, 21422.398855364765], [32880.28901969615, 278174.02377342054, 5384883.640911013, 3743744.9210622082, 42855.72757991081, 15466.209713364502]], [[0.0, 0.0, 19157.12945066554, 21047.59787484031, 0.0, 0.0], [0.0, 0.0, 24072.791214269564, 85000.10364775978, 0.0, 0.0], [0.0, 0.0, 21036.568646815154, 121905.35028472844, 0.0, 0.0], [0.0, 0.0, 22153.94262023266, 63283.508236349444, 0.0, 0.0], [0.0, 0.0, 115383.60430824372, 8355.95379745089, 0.0, 0.0], [0.0, 0.0, 22904.08184012727, 13302.55068503343, 0.0, 0.0], [0.0, 0.0, 17559.74130020335, 39304.37776637032, 0.0, 0.0], [0.0, 0.0, 281513.3882011031, 69259.49894479194, 0.0, 0.0]], [[82086.21070353666, 0.0, 0.0, 0.0, 0.0, 0.0], [32061.99951273601, 0.0, 0.0, 0.0, 0.0, 0.0], [61778.395006516985, 0.0, 0.0, 0.0, 0.0, 0.0], [70942.66222323183, 0.0, 0.0, 0.0, 0.0, 0.0], [65484.61054015081, 0.0, 0.0, 0.0, 0.0, 0.0], [61802.92590134029, 0.0, 0.0, 0.0, 0.0, 0.0], [53957.23986757353, 0.0, 0.0, 0.0, 0.0, 0.0], [57315.398154049144, 0.0, 0.0, 0.0, 0.0, 0.0]], [[370028.4801459034, 56304.96207155197, 27833.733726755414, 0.0, 0.0, 0.0], [397018.13699384814, 48600.15114077492, 25110.123607321584, 0.0, 0.0, 0.0], [342022.0755055754, 46180.54247964232, 44520.07584419487, 0.0, 0.0, 0.0], [362157.9500593886, 105664.6192583174, 100132.23208633033, 0.0, 0.0, 0.0], [327868.52596443717, 9727.85776930445, 39267.190257886745, 0.0, 0.0, 0.0], [377865.0003604629, 9944.332982510821, 26473.95944555952, 0.0, 0.0, 0.0], [334680.5116060485, 9766.853963567806, 18490.637310151003, 0.0, 0.0, 0.0], [387958.6183968816, 11272.43335474075, 26812.774090106446, 0.0, 0.0, 0.0]], [[27236.350617612436, 24035.772476590657, 0.0, 27955.766086768304, 0.0, 0.0], [44220.91019895708, 23019.972985775206, 0.0, 25419.43370779039, 0.0, 0.0], [38452.60533360154, 30568.622039669466, 0.0, 26653.933565710347, 0.0, 0.0], [19514.36124503788, 23821.660830404304, 0.0, 6028.00438053118, 0.0, 0.0], [27452.745931059482, 35490.761274644065, 0.0, 8032.956173003556, 0.0, 0.0], [32202.10884733092, 27584.86309741936, 0.0, 8425.010973179124, 0.0, 0.0], [31099.70704545791, 24948.44695674125, 0.0, 6730.348617893903, 0.0, 0.0], [38104.59100913603, 19774.27567793139, 0.0, 7832.14766496459, 0.0, 0.0]], [[171108.03822046466, 66672.58946965709, 10485.003699350196, 0.0, 0.0, 62470.81798312983], [181556.74839559774, 47732.90929163624, 8474.911573304027, 0.0, 0.0, 8057.244723633437], [208030.02756810302, 34136.793721843474, 13027.57608391087, 0.0, 0.0, 8516.096485722117], [189494.89144113276, 41941.90908067066, 32718.747922773076, 0.0, 0.0, 16254.838705648313], [150697.43231855688, 43196.32926808812, 28266.06901683243, 0.0, 0.0, 58873.13692233782], [178995.45749345876, 57744.77257358396, 30172.96474921927, 0.0, 0.0, 5865.172034512742], [146642.77026550038, 98650.91488078014, 26513.04625826325, 0.0, 0.0, 52513.78816305432], [220951.49084730996, 48178.68144623895, 17066.065975664755, 0.0, 0.0, 8914.661112230224]], [[0.0, 0.0, 0.0, 67202.89206385775, 0.0, 0.0], [0.0, 0.0, 0.0, 40030.853905607284, 0.0, 0.0], [0.0, 0.0, 0.0, 47941.572160911746, 0.0, 0.0], [0.0, 0.0, 0.0, 42622.59437262204, 0.0, 0.0], [0.0, 0.0, 0.0, 63242.02487460211, 0.0, 0.0], [0.0, 0.0, 0.0, 83737.57044503969, 0.0, 0.0], [0.0, 0.0, 0.0, 68733.33112169722, 0.0, 0.0], [0.0, 0.0, 0.0, 42379.555042839376, 0.0, 0.0]], [[51929.11794764901, 73080.56817546189, 0.0, 0.0, 0.0, 0.0], [61917.02140202481, 84003.90010738783, 0.0, 0.0, 0.0, 0.0], [66263.79867182387, 49729.31816014588, 0.0, 0.0, 0.0, 0.0], [55541.29673418373, 21317.304568827672, 0.0, 0.0, 0.0, 0.0], [89234.47124767311, 47724.248842241344, 0.0, 0.0, 0.0, 0.0], [61102.651689194594, 38434.48961261425, 0.0, 0.0, 0.0, 0.0], [93624.60198642005, 23818.96012923699, 0.0, 0.0, 0.0, 0.0], [58375.77023355499, 51357.00890026388, 0.0, 0.0, 0.0, 0.0]], [[27405.274788668765, 47057.56794881283, 42860.42216980939, 0.0, 62505.23091007635, 0.0], [89368.43872124417, 50719.97943255439, 37334.12788442472, 0.0, 61442.915333785924, 0.0], [66436.86789855367, 84132.36854390436, 20147.04777368892, 0.0, 55015.783388525255, 0.0], [91505.86282003993, 85328.3428822067, 11016.844510249068, 0.0, 40104.88262925222, 0.0], [25684.69479249255, 36018.9456323892, 35887.59564618082, 0.0, 32282.913370303693, 0.0], [100539.05233259597, 71779.78741578078, 17172.638742393923, 0.0, 27926.74597296392, 0.0], [33849.780308138186, 63436.553443727884, 11605.558810307162, 0.0, 63988.11868994734, 0.0], [29695.518033980858, 26768.054363043342, 14929.773313496646, 0.0, 85228.71970622828, 0.0]], [[0.0, 65641.54020424235, 151092.7258440251, 688980.7121358634, 182208.36023184145, 70859.39218676396], [0.0, 61821.75287252524, 61406.709611308564, 572946.3231802096, 109774.26581532182, 239119.66079152457], [0.0, 48990.59353711914, 14482.560486538445, 381396.6351370087, 108273.0016603214, 117555.4434888696], [0.0, 48742.42539261118, 2879.733179094824, 403278.6795199968, 86608.02384987395, 70296.77285845965], [0.0, 83024.43560737497, 129809.67958801154, 550529.2493708914, 154169.47397946214, 163066.29959560174], [0.0, 73636.83761348201, 180430.8680612931, 603456.0052202215, 151368.1197568886, 215347.35078325382], [0.0, 68838.80820494895, 225081.85922995512, 519382.17264048615, 176847.64476868298, 100737.65378028953], [0.0, 57540.90933029605, 192769.5279556634, 593189.1811701873, 212401.20568653403, 114199.90381290024]], [[0.0, 38658.25669968145, 61424.05216198214, 52443.229853738, 0.0, 0.0], [0.0, 51298.73394342242, 50542.43987966095, 85336.62064048187, 0.0, 0.0], [0.0, 56684.86606214342, 70097.49652368946, 141806.05596310704, 0.0, 0.0], [0.0, 97400.72158630099, 15880.301687245383, 43794.623923690175, 0.0, 0.0], [0.0, 52813.40251879663, 22220.17070917709, 103973.49379009033, 0.0, 0.0], [0.0, 52248.83829143327, 73502.16680438527, 72176.37067682213, 0.0, 0.0], [0.0, 71062.062426141, 27817.991336472736, 34631.42207758827, 0.0, 0.0], [0.0, 59815.993461362385, 48382.540675429045, 65767.71105991107, 0.0, 0.0]], [[0.0, 0.0, 0.0, 0.0, 52307.886548798604, 0.0], [0.0, 0.0, 0.0, 0.0, 84697.64407030655, 0.0], [0.0, 0.0, 0.0, 0.0, 100563.64627202589, 0.0], [0.0, 0.0, 0.0, 0.0, 33787.65910664031, 0.0], [0.0, 0.0, 0.0, 0.0, 76917.54254545466, 0.0], [0.0, 0.0, 0.0, 0.0, 62266.087947611806, 0.0], [0.0, 0.0, 0.0, 0.0, 45673.42850016586, 0.0], [0.0, 0.0, 0.0, 0.0, 110763.7087149954, 0.0]], [[0.0, 37216.43617771075, 204885.0837395932, 102976.23549446097, 0.0, 0.0], [0.0, 36833.424393756104, 162643.5833026202, 36347.90795154423, 0.0, 0.0], [0.0, 33232.122064503645, 258988.6430682869, 30360.038083197796, 0.0, 0.0], [0.0, 446176.1648646659, 48190.862446093255, 46464.75176778776, 0.0, 0.0], [0.0, 63696.88584182792, 136886.30105121044, 64680.141745155626, 0.0, 0.0], [0.0, 45986.68937393614, 216185.70884803857, 25175.95265115986, 0.0, 0.0], [0.0, 35180.50544544528, 196717.38955379432, 44899.45895699534, 0.0, 0.0], [0.0, 73383.5079042525, 273109.5675898995, 46981.725180863206, 0.0, 0.0]], [[0.0, 32743.74054829411, 284367.8478901126, 139803.83784088027, 0.0, 0.0], [0.0, 39563.91738923945, 435076.10239971505, 129658.32275021067, 0.0, 0.0], [0.0, 30396.193783238858, 361235.24625416845, 117046.42948684284, 0.0, 0.0], [0.0, 18233.476882603976, 35117.32466238604, 66350.67858390936, 0.0, 0.0], [0.0, 22973.26676529395, 328974.877560519, 138482.18043396674, 0.0, 0.0], [0.0, 21976.536269156455, 396553.2056133323, 138978.36518708852, 0.0, 0.0], [0.0, 14684.585164001404, 385638.4161112607, 138413.88991795218, 0.0, 0.0], [0.0, 21154.45474014216, 365640.2077480069, 95454.43770127346, 0.0, 0.0]], [[0.0, 56462.438233821136, 496089.2226479837, 217440.25838270818, 0.0, 0.0], [0.0, 83063.01564271451, 582427.0720187504, 350601.11532181164, 0.0, 0.0], [0.0, 101309.1636775741, 512024.88038297155, 335637.8540427417, 0.0, 0.0], [0.0, 154371.0439694189, 95534.771393904, 430649.24905364704, 0.0, 0.0], [0.0, 24654.742933784295, 490237.52048761316, 288480.07472078514, 0.0, 0.0], [0.0, 100450.49863182081, 637491.1330905226, 301753.97706239746, 0.0, 0.0], [0.0, 38001.805145068894, 615338.5873630902, 430974.85113821045, 0.0, 0.0], [0.0, 75885.92736511875, 559069.2615151358, 368896.7644967845, 0.0, 0.0]], [[0.0, 0.0, 237867.6148782444, 934346.9706058351, 335665.1469053239, 111459.76645141997], [0.0, 0.0, 197684.1805355078, 944871.3268095959, 286315.389111505, 157158.8739051298], [0.0, 0.0, 315291.4888305943, 703274.4014948201, 218722.40257682878, 199502.2303927381], [0.0, 0.0, 48190.862446093255, 950087.6504342064, 121205.41929718306, 60539.22600697385], [0.0, 0.0, 134056.93417963324, 949814.0357343445, 146585.1834070921, 138956.61405613014], [0.0, 0.0, 310722.34106569627, 1281303.8161754862, 235547.80133314972, 168132.1400282805], [0.0, 0.0, 357002.7792379813, 749850.9032439435, 267178.6958500209, 118413.33399699231], [0.0, 0.0, 237646.7917970601, 717339.9829046413, 204457.93651721187, 156026.591288093]], [[0.0, 0.0, 0.0, 0.0, 6798.6378173823, 0.0], [0.0, 0.0, 0.0, 0.0, 8435.220229368048, 0.0], [0.0, 0.0, 0.0, 0.0, 10096.467513267227, 0.0], [0.0, 0.0, 0.0, 0.0, 18350.561784607336, 0.0], [0.0, 0.0, 0.0, 0.0, 7862.272053489667, 0.0], [0.0, 0.0, 0.0, 0.0, 8800.762321611022, 0.0], [0.0, 0.0, 0.0, 0.0, 7530.092281827105, 0.0], [0.0, 0.0, 0.0, 0.0, 6266.1788390238735, 0.0]], [[340134.35591775697, 0.0, 4932.103808980454, 136133.95706372135, 0.0, 0.0], [246836.8374506436, 0.0, 3809.3846366394014, 82176.6996364621, 0.0, 0.0], [151641.0136669292, 0.0, 8034.115407235658, 68775.25341621702, 0.0, 0.0], [320514.87324885366, 0.0, 19791.518134429087, 151560.5442409649, 0.0, 0.0], [217548.16162851325, 0.0, 51417.49196974636, 55521.05955926329, 0.0, 0.0], [130474.93701915875, 0.0, 21061.560171468445, 47857.39768713184, 0.0, 0.0], [136876.5769041958, 0.0, 29120.65408257804, 81442.1529735228, 0.0, 0.0], [137223.86870546336, 0.0, 3069.5657769896943, 109864.46232371526, 0.0, 0.0]], [[0.0, 69173.47485387314, 6463.076218695529, 12779.198197788159, 318650.43397122255, 151351.97546897994], [0.0, 98143.21351053969, 6345.9787722136425, 20327.47824228762, 322749.9194701118, 160204.1128126251], [0.0, 67368.84430365641, 5830.112067066921, 8105.478830420658, 276590.8317084891, 234677.49467600093], [0.0, 80430.79780678892, 1697.4098627600806, 2502.5528820791833, 188326.64558625538, 74584.2325555397], [0.0, 61095.926382172634, 9721.677495650825, 11458.423301387314, 323518.9176086654, 164289.86636884694], [0.0, 61645.32506065145, 7414.198934024877, 17142.54346835128, 399622.2789260544, 209420.48144202353], [0.0, 79678.11243022497, 6201.302368317378, 41054.99445160951, 405211.32215527387, 195251.62773124452], [0.0, 65865.92793900837, 9561.330605919908, 16181.502141017585, 326755.7843959628, 254008.16199165728]], [[11554.950507701202, 280223.5365087559, 38241.3893910219, 98235.34309090592, 926697.2597044379, 204566.79184442686], [12739.357784957612, 400494.40710248123, 37858.683156118386, 144961.68353564743, 1230601.2138216866, 203207.810630739], [8504.385265765688, 323252.6115460497, 42079.78841327917, 91773.17883281445, 873820.3809680922, 188717.8575773382], [5996.766652117778, 203172.9398483105, 12748.944684064876, 125729.38718968169, 824953.2621454062, 245428.4176855663], [14682.78631217163, 208974.6313206663, 19018.925618164307, 100650.61625966521, 1035300.3739268562, 233586.2099681924], [4682.628954736325, 321617.9873932162, 6993.4497848595765, 129789.61262154306, 1070150.735285599, 181866.92785413496], [25926.602265878293, 519487.8782291725, 81708.26230440734, 209127.16204953656, 980310.3436791098, 171443.51517251358], [3856.6740093257595, 390307.8815279635, 32909.43573995641, 99446.90902852987, 889990.3637404669, 186793.63623840464]], [[635302.5524977703, 1602901.0640280112, 148110.76736476188, 224614.4457525804, 1259124.9184319603, 288862.4498492303], [711723.9949418715, 2197433.4608795047, 141753.338735961, 272982.4276876186, 1294808.364620025, 255828.18119973195], [757229.3473637876, 1981814.9665903957, 167752.50449140253, 95437.97752381237, 1192995.8055503988, 347211.93162849674], [742491.2660606932, 1812583.5673562554, 271346.82831093273, 684844.678948489, 1763822.6665513655, 561994.8911373896], [903976.3227365883, 1667048.8038196508, 157531.38172189423, 114479.02940732548, 1240743.0304334175, 262438.0407220583], [761272.8070754674, 2130141.44448271, 136920.4790946285, 272135.5787594222, 1256636.3089415405, 248850.59483968202], [909515.582592128, 2187603.4473230876, 132220.90326337234, 343819.1794189956, 1132272.313546453, 305379.0846347952], [804627.4940477663, 2253974.901185697, 165334.7813919265, 288036.30512443226, 1236422.206426869, 316264.436424662]], [[131613.69406379262, 1401916.8377673402, 54624.54662218716, 147320.4179767467, 844802.7936846263, 137199.08267545098], [205606.90064832862, 1410791.6388512813, 60223.37331048241, 152081.78872119257, 986550.7143024515, 128471.02953349621], [196964.3986093281, 1046483.7292204346, 34048.10371153926, 136376.07185795254, 780137.3825277919, 132249.92237714486], [182826.4577873674, 842305.6395776926, 12911.01506993207, 185709.6360742279, 746587.676746193, 154597.6699506642], [216328.87804883806, 1283802.1931322564, 40625.771494189365, 130988.60152270412, 946241.7426792567, 109280.5640768458], [196119.1719675315, 1187171.4073848925, 38145.1350483701, 153927.23064110545, 704699.7223061342, 131722.78093300032], [382244.1508808525, 1572948.0688063202, 46366.416510945244, 166562.0598606785, 724574.4205180011, 127159.14186382457], [203356.85948603912, 1078070.1077032972, 43725.90913323608, 147791.54180337116, 679118.467975324, 119364.98854183735]], [[335175.9455918998, 855312.2990720937, 85725.28410490234, 78197.5951588021, 969767.4262794835, 163361.27548271426], [362196.79884381924, 922176.2403671029, 59404.5645840871, 116020.30970392733, 779572.2277732932, 164711.1128967517], [463968.06105576537, 1353853.4876393224, 123653.3988551235, 85976.32415599562, 780855.8941277557, 158334.674775054], [413199.8571853943, 1197054.2786876585, 182758.73420989557, 222228.2930603818, 780853.2311918329, 217808.26887223715], [449743.2926157672, 1000313.2966094196, 121360.09378291202, 44615.234117878324, 818168.5407930028, 156231.39289920733], [477726.13532044244, 1843115.6781876262, 112599.30210493624, 118517.40930146321, 739996.5145647338, 158904.18661443584], [587599.3970714347, 1328598.3894550106, 95392.56467299779, 110927.53211428672, 638091.1636454709, 147524.53854003467], [480744.0645341876, 1374297.3441623668, 87481.28247561412, 78387.78231927045, 713082.5972708797, 139869.8571097373]], [[772847.9870278864, 2861691.118404537, 174343.04659258435, 345628.8020325606, 2385532.3168583885, 544505.4977420409], [745114.219753549, 3211249.7675074115, 149610.42898637717, 362129.05780142715, 2406328.975638031, 641497.3321924265], [746029.296227104, 3845105.015012713, 212651.27213473647, 375441.41310163063, 2123925.306296606, 477697.6420444262], [843723.1611146083, 2813165.384995637, 345443.00908674375, 845746.3029792033, 2635681.056773625, 1004610.1669374309], [835511.2624697221, 3351144.0687970193, 202169.89404675158, 389766.13194921124, 2295037.156039035, 475784.89667917613], [827132.5226269972, 3645442.082475118, 151536.1296118202, 367554.48236584617, 2143405.4832015336, 470099.46398981696], [783565.0642531161, 4210661.063516191, 229619.81835390202, 430497.27500350645, 1977913.3444137454, 515967.71465521044], [854784.9432089878, 3629501.3446006104, 151800.07626432012, 400105.83138891245, 2149991.3130474715, 425806.0314990476]], [[489018.69013417326, 23045.881962392777, 68271.83270549371, 23199.197814027302, 17726.678756971454, 13392.931984509256], [526869.9710140432, 24335.25092294614, 17044.09313972931, 21525.12343089669, 58998.341129830915, 9427.581291145161], [367071.3167704631, 24560.536418095307, 34996.319646969474, 15751.168298850973, 10780.282691891276, 37640.55761091118], [482765.06347452884, 221070.01625363444, 108310.00194655778, 89627.24371327838, 17788.598378500432, 14933.197310338723], [463732.25126709574, 27863.62902996228, 32990.15075164163, 69181.56740974744, 13571.314832506418, 25473.01681080838], [345766.796478599, 18807.952629171075, 38415.12453036026, 66480.32156575333, 6629.216938855707, 31264.03874765871], [286292.704195686, 16793.476498557466, 19673.867488377055, 25356.526694722204, 12452.060059702357, 19267.13419737791], [495002.52540752286, 21368.06441927534, 45512.45756257534, 69935.26642781877, 13757.589273996004, 32094.322142499354]], [[186550.86446948865, 510577.09751675, 0.0, 0.0, 163034.42402758784, 80980.94061809641], [131440.6942540065, 399552.97473292967, 0.0, 0.0, 108227.23737192996, 65381.14444017903], [215909.5721862995, 542732.9937865357, 0.0, 0.0, 147023.37098470185, 95432.4069788881], [147522.24597344184, 446189.90884630743, 0.0, 0.0, 206588.83916032943, 255596.17306292575], [218627.5203277441, 595169.3182500548, 0.0, 0.0, 130934.32136498262, 62548.48107443929], [186890.65280238402, 588203.0665265649, 0.0, 0.0, 125156.31836398951, 85620.40800839364], [169576.76343920708, 580886.4734414562, 0.0, 0.0, 156344.8270145227, 61406.07498702327], [147530.84072535633, 568288.5529981365, 0.0, 0.0, 130054.28967862223, 95925.91428521629]], [[54288.333598075515, 172624.27502426875, 67695.16663075084, 55188.72096279639, 63885.37506013016, 51983.835031316055], [61095.78620890065, 277171.3702704339, 50957.67626815813, 72126.7486193896, 97618.14996898934, 36702.059492271255], [56066.861783379936, 251595.62677410123, 36124.95725276883, 42847.52434798225, 74807.56234437783, 19490.018100693793], [68968.10467943431, 196219.78480429936, 27523.760218843916, 37903.18256907536, 29442.56311767422, 18669.621515247523], [28927.782395116843, 189471.90564815595, 29026.941174732474, 40561.89572151254, 41671.53057359901, 27678.35995404342], [30506.329587531676, 204330.90467597742, 22555.573372355975, 34743.44231033038, 65350.61262124555, 45721.7378521182], [59111.738049151434, 211691.31412648942, 45008.58378657873, 29976.053558326155, 49568.56420183615, 43790.92124069414], [27969.743247763396, 163237.55484449238, 41887.27350540248, 63443.848190437115, 60220.017631034934, 21487.946686833133]], [[0.0, 286334.0309444924, 26093.971346885246, 8611.229063751429, 470464.2327384711, 8686.99143648493], [0.0, 296979.74865407444, 31859.807510207662, 25070.893625892728, 679440.3581523114, 5398.4656203515215], [0.0, 346475.8975940593, 19295.76430908976, 5902.2674504531615, 527220.5173883977, 8563.783213628614], [0.0, 277614.381215453, 16255.274744227088, 967.8331985046906, 484608.6161490815, 109722.80318453387], [0.0, 279172.37814343325, 40631.213708906274, 8154.86619465466, 470302.05482103257, 10927.129410190106], [0.0, 349984.88467657234, 18817.88711576484, 7808.2249971453475, 553772.4629294585, 32434.854127405462], [0.0, 571227.6110174794, 4822.745517916166, 12420.298963522697, 447234.9688826719, 3134.9164101940487], [0.0, 380578.46405497426, 32646.8439677611, 13666.981472113855, 434197.0955848967, 16703.68094397344]], [[0.0, 47596.34003612876, 0.0, 0.0, 79643.81950111907, 0.0], [0.0, 57339.56502663763, 0.0, 0.0, 68808.29189016251, 0.0], [0.0, 58542.80087108841, 0.0, 0.0, 56551.43253822409, 0.0], [0.0, 44334.59389351326, 0.0, 0.0, 6991.500977659566, 0.0], [0.0, 55899.635678633545, 0.0, 0.0, 81631.80062427775, 0.0], [0.0, 56831.36749667427, 0.0, 0.0, 80117.54535384086, 0.0], [0.0, 75872.99725415249, 0.0, 0.0, 62526.10246982029, 0.0], [0.0, 63173.23141996986, 0.0, 0.0, 54495.32688809691, 0.0]], [[0.0, 461677.2989262615, 0.0, 0.0, 188190.74184342832, 62477.634439594614], [0.0, 483821.27682399476, 0.0, 0.0, 228265.48704980346, 28957.131593305236], [0.0, 446834.9352382842, 0.0, 0.0, 247916.56922779794, 7019.427671709316], [0.0, 281488.06339014816, 0.0, 0.0, 256550.89981175956, 91620.2760993895], [0.0, 391530.7764248273, 0.0, 0.0, 184250.1744861915, 76647.95817545695], [0.0, 519770.13999899675, 0.0, 0.0, 269975.82475854096, 79291.39185135305], [0.0, 678704.7996418771, 0.0, 0.0, 211711.19154401415, 11356.553342135361], [0.0, 465417.77018974745, 0.0, 0.0, 171085.64861482583, 8472.953992370249]], [[68391.44258066089, 56443.61266811042, 0.0, 0.0, 45947.22272020485, 0.0], [61345.10717081438, 79090.79030561185, 0.0, 0.0, 39123.914654081615, 0.0], [44030.938971247444, 38134.9273271699, 0.0, 0.0, 64441.66502453531, 0.0], [55830.73118535222, 75260.72725563473, 0.0, 0.0, 28059.905698098824, 0.0], [47720.97338012608, 57396.25395267794, 0.0, 0.0, 34822.32352975136, 0.0], [45295.81463666269, 116323.45662189707, 0.0, 0.0, 37675.07961291705, 0.0], [47817.029865755, 105710.99106781207, 0.0, 0.0, 35754.551350947535, 0.0], [59573.096945345664, 51675.358428607455, 0.0, 0.0, 46169.73911752328, 0.0]], [[0.0, 8896.455063158981, 0.0, 0.0, 4576.622145780636, 0.0], [0.0, 9413.491904648188, 0.0, 0.0, 3420.413546610613, 0.0], [0.0, 9637.766412368059, 0.0, 0.0, 2196.6326073283312, 0.0], [0.0, 10218.480490550155, 0.0, 0.0, 1124.6881690211542, 0.0], [0.0, 9442.198256594645, 0.0, 0.0, 15286.290900617223, 0.0], [0.0, 16331.189788171805, 0.0, 0.0, 18846.592962499773, 0.0], [0.0, 13609.897018066844, 0.0, 0.0, 15192.132259468563, 0.0], [0.0, 5629.836893097867, 0.0, 0.0, 12495.4928916256, 0.0]], [[31302.39187548636, 0.0, 0.0, 0.0, 0.0, 0.0], [38722.56258191632, 0.0, 0.0, 0.0, 0.0, 0.0], [48202.301448154896, 0.0, 0.0, 0.0, 0.0, 0.0], [30512.53977076724, 0.0, 0.0, 0.0, 0.0, 0.0], [39278.426070722984, 0.0, 0.0, 0.0, 0.0, 0.0], [39944.51716100739, 0.0, 0.0, 0.0, 0.0, 0.0], [28592.26875863368, 0.0, 0.0, 0.0, 0.0, 0.0], [41231.80789074455, 0.0, 0.0, 0.0, 0.0, 0.0]], [[0.0, 0.0, 0.0, 0.0, 2489.7003144209025, 0.0], [0.0, 0.0, 0.0, 0.0, 17375.443717196616, 0.0], [0.0, 0.0, 0.0, 0.0, 12010.874120124396, 0.0], [0.0, 0.0, 0.0, 0.0, 10569.313989978287, 0.0], [0.0, 0.0, 0.0, 0.0, 8403.762761970067, 0.0], [0.0, 0.0, 0.0, 0.0, 8152.1536611822385, 0.0], [0.0, 0.0, 0.0, 0.0, 7668.115913306562, 0.0], [0.0, 0.0, 0.0, 0.0, 8313.832288341093, 0.0]], [[0.0, 0.0, 0.0, 0.0, 0.0, 5657.084086810672], [0.0, 0.0, 0.0, 0.0, 0.0, 8749.310968436132], [0.0, 0.0, 0.0, 0.0, 0.0, 6552.102177101421], [0.0, 0.0, 0.0, 0.0, 0.0, 3172.470954014501], [0.0, 0.0, 0.0, 0.0, 0.0, 10664.30982785113], [0.0, 0.0, 0.0, 0.0, 0.0, 7037.667894515605], [0.0, 0.0, 0.0, 0.0, 0.0, 5068.838102555696], [0.0, 0.0, 0.0, 0.0, 0.0, 12094.261770876372]], [[0.0, 0.0, 0.0, 0.0, 62681.59931259838, 28016.189950950604], [0.0, 0.0, 0.0, 0.0, 67060.13281531213, 120000.76854154642], [0.0, 0.0, 0.0, 0.0, 78980.88263573167, 126139.6884956347], [0.0, 0.0, 0.0, 0.0, 29875.39629465764, 58007.86415768839], [0.0, 0.0, 0.0, 0.0, 93219.43963129597, 137083.54498211725], [0.0, 0.0, 0.0, 0.0, 91895.82129242586, 163198.3222174664], [0.0, 0.0, 0.0, 0.0, 98260.99925159663, 113776.1860444133], [0.0, 0.0, 0.0, 0.0, 80488.86103359581, 148506.9300349429]], [[106265.19402042824, 54437.750048641785, 20049.728634088355, 0.0, 0.0, 91932.43034200446], [570719.5469061324, 46295.5613720348, 25823.4733336182, 0.0, 0.0, 18904.200428782995], [572428.4694428284, 49316.41506675412, 21655.81248272966, 0.0, 0.0, 19245.520509599566], [640258.0582286268, 95788.70838440323, 4319.178813948681, 0.0, 0.0, 53853.52651243976], [719998.2178417386, 39332.10475613804, 22296.910018963372, 0.0, 0.0, 22387.095891966783], [633191.1650273037, 36957.37888023874, 18778.196506047727, 0.0, 0.0, 31712.802601354982], [631217.1683951498, 28415.509043127167, 17874.61279866337, 0.0, 0.0, 25563.333006230427], [619540.1176569089, 31176.10186396293, 19754.028416537138, 0.0, 0.0, 16563.881658521088]], [[0.0, 0.0, 25297.06603925652, 46036.11918854541, 0.0, 76511.31932594192], [0.0, 0.0, 34660.96017457627, 59409.30702555889, 0.0, 191506.60559416108], [0.0, 0.0, 15566.926936772788, 11651.522070689447, 0.0, 273722.937593254], [0.0, 0.0, 3073.667496227442, 68942.30338619373, 0.0, 15508.077720499821], [0.0, 0.0, 31079.758001904946, 8032.956173003556, 0.0, 193061.09886329586], [0.0, 0.0, 21613.01364117808, 8425.010973179124, 0.0, 266487.1864996973], [0.0, 0.0, 7839.144480019796, 6730.348617893903, 0.0, 224237.85911162334], [0.0, 0.0, 23445.91951293035, 7832.14766496459, 0.0, 247452.8015015434]], [[0.0, 0.0, 0.0, 19409.27675942152, 0.0, 15205.127990695399], [0.0, 0.0, 0.0, 44708.65795843084, 0.0, 16460.770877298644], [0.0, 0.0, 0.0, 12039.354145947564, 0.0, 15891.362567149428], [0.0, 0.0, 0.0, 16300.306932416011, 0.0, 7920.970450990027], [0.0, 0.0, 0.0, 9840.394576238981, 0.0, 13402.381418137531], [0.0, 0.0, 0.0, 44187.38148427967, 0.0, 14652.510492659232], [0.0, 0.0, 0.0, 41918.473491093515, 0.0, 15303.89701494441], [0.0, 0.0, 0.0, 10453.874830861336, 0.0, 17646.322301835487]], [[0.0, 8896.455063158981, 0.0, 354961.8618579004, 8246.687878525525, 221251.56585539633], [0.0, 9413.491904648188, 0.0, 354121.5166738307, 97849.33054771928, 228662.43474700276], [0.0, 9637.766412368059, 0.0, 408536.844425558, 94456.16096751291, 33636.04989923553], [0.0, 10218.480490550155, 0.0, 187847.63148267657, 69211.41788214447, 95999.18250792008], [0.0, 9727.85776930445, 0.0, 385766.1792657268, 128588.29954982056, 213283.8200793972], [0.0, 9944.332982510821, 0.0, 503714.37232933415, 100029.59313721265, 43761.451486416554], [0.0, 9766.853963567806, 0.0, 542515.2513365265, 128752.21442200334, 45531.45587404481], [0.0, 11272.43335474075, 0.0, 535617.9260515914, 129469.1897633426, 160669.4396761757]], [[0.0, 0.0, 0.0, 25239.603043056995, 0.0, 0.0], [0.0, 0.0, 0.0, 20447.541054654783, 0.0, 0.0], [0.0, 0.0, 0.0, 36492.756769793574, 0.0, 0.0], [0.0, 0.0, 0.0, 68891.58403137088, 0.0, 0.0], [0.0, 0.0, 0.0, 18296.69065977647, 0.0, 0.0], [0.0, 0.0, 0.0, 15990.475504026157, 0.0, 0.0], [0.0, 0.0, 0.0, 34842.10796741604, 0.0, 0.0], [0.0, 0.0, 0.0, 17636.534681145902, 0.0, 0.0]], [[620855.0290964387, 77946.98878682099, 82185.32904288414, 24947.0685741208, 0.0, 46416.7949982216], [572943.8053426862, 64959.89904663507, 84919.06581760658, 28173.386721689483, 0.0, 37074.74809893399], [603068.8948168706, 148082.0944340473, 137129.64268252745, 37790.88358355642, 0.0, 103577.52248557188], [758690.4382306691, 436554.1255805788, 476602.60122563527, 212034.00348418762, 0.0, 21773.803914970482], [607090.4529032566, 179815.04753864044, 105429.3044961832, 96868.85577102072, 0.0, 26509.016023754994], [542680.2727800589, 110360.44243374036, 106826.47414723433, 36538.42760752746, 0.0, 44248.05346721112], [654607.5243984651, 101666.05453884145, 137115.65188537995, 32027.02296855259, 0.0, 96301.70296841853], [780603.2966350556, 102555.0593142902, 161104.7985295346, 28184.221545122906, 0.0, 48315.85596360109]], [[38129.6738426583, 0.0, 93275.50076758869, 597366.7986335028, 21565.596338197163, 32641.234251274393], [65526.54705746956, 0.0, 40871.20618105531, 577361.1748497636, 26863.818915418397, 31267.70844237566], [42928.58888584734, 0.0, 28367.967341437, 600846.5320878032, 29283.804952002407, 41656.267620278035], [64459.81913690402, 0.0, 7692.634244630779, 574136.5276704503, 61286.45258849101, 22545.20722243923], [1701.774069873028, 0.0, 55741.55852205909, 365078.8230687173, 15828.411752298127, 44486.7569330584], [22136.35982946815, 0.0, 48529.41739756415, 334862.8557070362, 59520.406126822716, 29673.935577961223], [36495.767487202975, 0.0, 16572.601978764207, 432198.0926993119, 19572.867753112543, 29346.394008497988], [38559.58489033133, 0.0, 33053.452693151296, 675676.3063134757, 39614.269547898024, 26696.455741865277]], [[0.0, 0.0, 0.0, 225778.27387580363, 0.0, 6498.0044215146], [0.0, 0.0, 0.0, 248345.76166435677, 0.0, 5132.335404196757], [0.0, 0.0, 0.0, 168654.9106834268, 0.0, 6332.779447398903], [0.0, 0.0, 0.0, 100184.359426163, 0.0, 3758.874545218341], [0.0, 0.0, 0.0, 145901.8863232786, 0.0, 8369.258655879892], [0.0, 0.0, 0.0, 148236.9728589416, 0.0, 6486.998860248435], [0.0, 0.0, 0.0, 137039.26849523358, 0.0, 8096.3741156445], [0.0, 0.0, 0.0, 123520.6565037309, 0.0, 5514.351934555786]], [[0.0, 0.0, 0.0, 184040.54904955483, 0.0, 79389.76030263472], [0.0, 0.0, 0.0, 168933.1239436556, 0.0, 74594.03718029769], [0.0, 0.0, 0.0, 231465.75352186116, 0.0, 68100.56985096342], [0.0, 0.0, 0.0, 768009.1533858429, 0.0, 142657.05099075753], [0.0, 0.0, 0.0, 15133.94167739442, 0.0, 11110.466556882975], [0.0, 0.0, 0.0, 13091.84666557497, 0.0, 9189.918870626761], [0.0, 0.0, 0.0, 6851.840249148764, 0.0, 2688.72680764514], [0.0, 0.0, 0.0, 7340.1406878078815, 0.0, 10569.653999292967]], [[0.0, 0.0, 0.0, 129514.90212910665, 0.0, 35891.73713934816], [0.0, 0.0, 0.0, 172600.14608262863, 0.0, 25894.22231507568], [0.0, 0.0, 0.0, 143359.35539645352, 0.0, 41328.17594310121], [0.0, 0.0, 0.0, 211457.39221277199, 0.0, 19387.78542262897], [0.0, 0.0, 0.0, 99595.95505018266, 0.0, 19555.512425918067], [0.0, 0.0, 0.0, 94239.50755572636, 0.0, 24653.05507492662], [0.0, 0.0, 0.0, 91554.90060989962, 0.0, 23643.711145547273], [0.0, 0.0, 0.0, 116103.82447626242, 0.0, 32778.35515110149]], [[0.0, 0.0, 0.0, 35816.25886152349, 31233.06149051332, 0.0], [0.0, 0.0, 0.0, 50536.94975129758, 21415.129188807998, 0.0], [0.0, 0.0, 0.0, 15199.320735849775, 44787.698746688795, 0.0], [0.0, 0.0, 0.0, 28781.33297560104, 7649.137624578017, 0.0], [0.0, 0.0, 0.0, 29195.627929478065, 29078.15433176996, 0.0], [0.0, 0.0, 0.0, 23913.348680162937, 39903.99447284257, 0.0], [0.0, 0.0, 0.0, 22841.857104326853, 40944.01838926599, 0.0], [0.0, 0.0, 0.0, 31512.166841535218, 39362.91248421421, 0.0]], [[0.0, 0.0, 0.0, 78246.87528053595, 54923.051014693454, 12370.306876688866], [0.0, 0.0, 0.0, 97451.92882697424, 50411.053362561244, 12467.118620590814], [0.0, 0.0, 0.0, 49839.54855202644, 45185.10704349484, 12816.896786609082], [0.0, 0.0, 0.0, 14375.437369983407, 8056.511967938675, 13658.886721929292], [0.0, 0.0, 0.0, 49326.734446015806, 53066.098019188496, 5893.035329423627], [0.0, 0.0, 0.0, 60479.39678940199, 38702.74921219705, 25806.567631693055], [0.0, 0.0, 0.0, 58911.468279655724, 59279.287623088574, 23052.32717045134], [0.0, 0.0, 0.0, 73914.80899430114, 62019.59781782614, 18891.55176366832]], [[152132.69268503608, 67964.13737313337, 565236.3531665958, 1163225.120628458, 15211.609094918602, 20386.331404937868], [169464.1019409176, 86310.25357999992, 568454.9915136257, 1691512.3619124016, 12429.983578777224, 29970.622313496362], [163952.10054350976, 56082.961366663774, 428158.17317899916, 1514743.6007171355, 27925.45060946412, 39713.69509973042], [215140.35672614505, 75037.43121923668, 216540.9540743247, 1231184.5738996253, 47874.04441146136, 11319.852741436016], [225898.17188687745, 58831.79197720012, 290298.68071980344, 1197986.3671852457, 13672.645457950417, 26468.221912825033], [177740.26269700454, 73061.74141164264, 390212.47615268425, 1365807.139706439, 16721.29149417913, 45963.445865671456], [229576.54514671324, 91311.95647514191, 507915.15652135824, 1456183.129995521, 20671.622660500794, 56528.35719056538], [141793.01315247174, 68818.31127866502, 351408.7526751807, 1470671.6825431676, 24893.167578045184, 46276.247760706065]], [[0.0, 0.0, 0.0, 135153.11239267973, 45107.48658337766, 54269.974110800234], [0.0, 0.0, 0.0, 208591.1827257877, 61338.2233767235, 56868.60599998475], [0.0, 0.0, 0.0, 131677.61547004618, 41087.239672154676, 33771.0917730617], [0.0, 0.0, 0.0, 86754.71091862024, 20765.84329589568, 19805.5913907159], [0.0, 0.0, 0.0, 134463.1558904497, 40402.08397712954, 48064.27660164552], [0.0, 0.0, 0.0, 173404.79896166845, 38376.513275844656, 45537.75189816027], [0.0, 0.0, 0.0, 170178.55121022393, 52291.91919992152, 51500.47863419227], [0.0, 0.0, 0.0, 162834.11145373774, 57936.593481586395, 46106.694221199956]], [[0.0, 35652.37907161876, 0.0, 857674.4095227424, 112895.18573118234, 191324.73820239335], [0.0, 52091.80834308911, 0.0, 891359.0512744008, 112105.03732031788, 179864.1230839879], [0.0, 35320.91557502945, 0.0, 888143.647503848, 129056.68787295697, 157301.08648738448], [0.0, 40541.82659953013, 0.0, 649726.3589722456, 123272.71281856176, 116049.12424637153], [0.0, 47561.20015737949, 0.0, 836602.5790982122, 98387.89934309247, 151773.93770914816], [0.0, 43635.36123203645, 0.0, 814616.4092265456, 93620.8076158887, 167125.2288168764], [0.0, 33637.59453577225, 0.0, 877278.2224598195, 74395.97449745525, 196361.00906080584], [0.0, 52864.942035893284, 0.0, 902662.4761689021, 104155.13192900957, 199716.38185623448]], [[19082.534907637444, 0.0, 0.0, 0.0, 0.0, 0.0], [40574.541733775295, 0.0, 0.0, 0.0, 0.0, 0.0], [34798.776201067565, 0.0, 0.0, 0.0, 0.0, 0.0], [35809.69895973398, 0.0, 0.0, 0.0, 0.0, 0.0], [38290.81056563896, 0.0, 0.0, 0.0, 0.0, 0.0], [37482.530389082385, 0.0, 0.0, 0.0, 0.0, 0.0], [46278.03925398173, 0.0, 0.0, 0.0, 0.0, 0.0], [44510.32794728795, 0.0, 0.0, 0.0, 0.0, 0.0]], [[653923.0219517902, 41686.662445762784, 12950.31042544085, 34122.28240861661, 0.0, 157478.47486325883], [738578.7965289147, 32986.42386495365, 27648.070099355547, 33909.610908787785, 0.0, 87710.2300359137], [1027070.0204505593, 51576.61139067736, 29725.56188081686, 48976.96413671467, 0.0, 109658.46663650604], [875209.704774983, 164302.68828708382, 262297.12337109324, 268701.5168527712, 0.0, 28522.003587369534], [1402208.1941031232, 47922.622853759196, 47114.9270670632, 43654.40023059496, 0.0, 95609.86617171993], [1185744.2403562772, 67947.2946416069, 19272.994710636107, 59115.43189264044, 0.0, 100633.74553904722], [1127644.753056606, 53700.17837706565, 21743.341059659564, 64770.33206189318, 0.0, 110200.87931912778], [1209093.8077540153, 36934.59685195651, 50590.8728539061, 47298.057047646726, 0.0, 125765.0658105208]], [[9705.742704625254, 0.0, 0.0, 0.0, 0.0, 0.0], [7080.944581681284, 0.0, 0.0, 0.0, 0.0, 0.0], [10613.793611257079, 0.0, 0.0, 0.0, 0.0, 0.0], [8370.270027635233, 0.0, 0.0, 0.0, 0.0, 0.0], [9043.70219348185, 0.0, 0.0, 0.0, 0.0, 0.0], [11712.472093272956, 0.0, 0.0, 0.0, 0.0, 0.0], [8940.45580588586, 0.0, 0.0, 0.0, 0.0, 0.0], [12573.99566154657, 0.0, 0.0, 0.0, 0.0, 0.0]], [[91997.28022343904, 378583.1249773091, 6522.320816401624, 27344.900459875706, 45354.582074517224, 58441.686445979394], [61212.97858354249, 372121.9380635485, 2334.785065829631, 21295.966699918747, 24541.704809218143, 51124.17334289624], [59118.46417183279, 282171.2410316011, 10962.918447453196, 34047.325144990486, 50371.46428799327, 48721.095083300046], [46837.05028971443, 301395.05056796223, 13520.965553694718, 39149.09182440466, 50850.730537876785, 37951.7036723848], [53397.78544062013, 349980.0425929886, 8221.554422458506, 19752.571182931195, 34537.36386581133, 42421.52310617114], [80648.0315395174, 275234.6060236981, 3020.996359110002, 35699.73042998197, 42460.9020472982, 42136.32553184817], [58602.559658556784, 252918.91148692236, 5532.966908438702, 15522.69925153638, 36399.04301820955, 49734.07521131946], [67579.25847877876, 278484.1899642677, 7922.353932560419, 19293.520281117617, 53089.80198355297, 50630.316766929805]], [[1359987.423950793, 23201.06724265117, 241519.1233814246, 1099618.4211755951, 53514.5679221532, 0.0], [1622082.6158055747, 37446.92177023254, 253838.40049171477, 1229070.5673008491, 60864.62645441219, 0.0], [1149981.960939046, 32165.746487282242, 282495.9404186175, 1005439.4771851782, 73434.58453204477, 0.0], [1165142.6935029472, 169868.29607785307, 801820.8237301699, 1509000.402496859, 68764.555838747, 0.0], [1390779.8215690325, 48397.45451913932, 213014.30020260933, 1106218.359063477, 39217.43202893175, 0.0], [1214627.11473932, 19973.417056148784, 282646.43599293893, 1169422.967011029, 66423.8921271692, 0.0], [1249856.2632191523, 17531.40353457143, 313147.7896132281, 976478.5786544444, 52962.41214602173, 0.0], [1227367.0264185208, 28096.92370750757, 255622.74222213592, 1051157.9803127786, 31767.07373487715, 0.0]], [[0.0, 214462.62476552685, 21575.869496543168, 109378.93465930653, 450881.8872881085, 879452.5956963794], [0.0, 355483.1889914895, 18806.745992839577, 166693.98715266582, 420068.8989505755, 895623.724994785], [0.0, 382332.2520921727, 12264.668418638388, 3856.1141392807735, 489765.2536144249, 821086.4147446016], [0.0, 326693.8067970884, 4433.717239913989, 69929.17575492838, 604731.3137797758, 392036.1154629784], [0.0, 429222.8572810624, 2612.2969361484284, 119728.15686796606, 430551.79278083437, 861792.2207594715], [0.0, 537174.7922068818, 11874.128660676864, 26160.457848456037, 464791.9156800599, 804971.04806126], [0.0, 743096.9179143796, 33486.06750216427, 73793.83842788944, 629350.815858095, 512683.1546559382], [0.0, 641602.1763770559, 18544.0499881064, 99712.08168980962, 518197.7838256459, 766518.9004331903]], [[86708.63722719834, 0.0, 0.0, 0.0, 0.0, 0.0], [59387.549759994356, 0.0, 0.0, 0.0, 0.0, 0.0], [99844.32645673394, 0.0, 0.0, 0.0, 0.0, 0.0], [47690.77741247766, 0.0, 0.0, 0.0, 0.0, 0.0], [60641.70262969635, 0.0, 0.0, 0.0, 0.0, 0.0], [14150.90499054175, 0.0, 0.0, 0.0, 0.0, 0.0], [66611.73088830496, 0.0, 0.0, 0.0, 0.0, 0.0], [57588.88183477059, 0.0, 0.0, 0.0, 0.0, 0.0]], [[244522.45646592168, 269850.13434614893, 18986.02608573914, 34280.26567372806, 76848.85423457199, 33236.290233854976], [300376.5724046765, 270238.1366442224, 14010.590680450123, 33491.74324929151, 85501.33525702568, 46619.218188496525], [311547.9179594301, 291388.3939113786, 27522.300407713083, 39463.5535248069, 89009.39863559695, 32802.38923220334], [343923.80709514173, 191709.77045266092, 49411.59376363069, 51404.70454213331, 113754.793926774, 79900.36371390597], [326038.1884777867, 346029.95537798194, 42402.45102268542, 4068.4029756563828, 142438.4651964011, 65271.15101138065], [325900.00756453647, 383283.13145336794, 26802.245969830037, 40162.23344016868, 102722.76032103803, 57831.35040238287], [249373.65766217106, 186923.59583060633, 19093.54996423486, 35035.14872337076, 67192.4190308252, 39951.17460439711], [308125.39171410113, 329674.8805403599, 21801.333634322666, 33692.9285306819, 70570.36835637328, 51164.55083145303]], [[442107.53888689296, 61717.11955714615, 24818.90198423492, 18736.174277232178, 0.0, 76467.43600038746], [505345.62022768956, 50443.180092685434, 11089.01583796338, 19838.32087443588, 0.0, 31108.20929750739], [526536.1649175617, 89027.3128159317, 38730.68561786208, 10388.045372216448, 0.0, 39854.768552495385], [467123.4221777828, 63519.80838601291, 87418.41075052579, 121308.11261856821, 0.0, 16905.792298531083], [452800.1937733067, 19307.624047829606, 43742.398848282384, 20411.377950196606, 0.0, 12187.550868865907], [558141.5561652085, 80911.91906379849, 20521.21655473262, 17437.801126050297, 0.0, 40146.29470058134], [538477.5230628139, 40902.64645493774, 13234.987942117066, 11788.880069893927, 0.0, 11882.491836245912], [650446.3769738951, 97131.70326820985, 33656.172567205685, 16945.00168697294, 0.0, 5600.680405310913]], [[8409.723429362286, 136606.6736678632, 21875.825823642128, 49033.515155333436, 242077.01371650674, 35519.403171497426], [9034.197512005176, 165066.63711682754, 36278.02936865217, 31604.04170903831, 234151.5268503611, 85387.01901763107], [8377.577660511613, 146909.6745185649, 6646.580336445096, 26261.598993117554, 264949.90600496513, 75701.65077582763], [8835.195849698164, 156657.75571879285, 38100.45774126594, 3994.453640065685, 308417.1852413249, 118889.9021339172], [24086.755260410995, 165343.46725544892, 10213.273894695374, 48698.43738475082, 221210.3864207432, 81239.64641192764], [11899.312486005587, 154706.35980302066, 17893.446193838354, 59719.16445191735, 297821.8402945876, 67627.49194273454], [19722.86696160061, 228144.12065513065, 8472.635152972962, 71630.57586443126, 250934.9784418675, 70580.08122739811], [15908.367335026605, 176459.97865696668, 7415.0720210167665, 28941.738395560566, 276213.4697849737, 78840.94727311264]], [[51963.77639514995, 103983.27256288646, 10065.80915743384, 141401.99800934253, 21184.138073452406, 33790.8223356798], [25427.64479722787, 134448.16599454614, 17904.721774261237, 135325.23989507378, 21635.971773489648, 30064.21440218593], [12526.97581732821, 117622.59750583027, 29970.942235610157, 138675.33739888555, 19294.20486988872, 30575.937203703405], [24394.925382416288, 76079.98018507194, 35338.26379257479, 107412.62735706527, 12714.82142854787, 3328.725223931877], [23967.060725109473, 119514.7719619686, 3054.7825027133254, 131475.33980662114, 46654.19438212812, 24337.29303787737], [10049.019419195085, 105083.17860547156, 4932.85286310897, 134755.15890963902, 7361.294732755842, 33712.4412066155], [19097.799153567747, 100433.11636785994, 15506.684125957414, 202836.68838881922, 14622.140611909108, 42225.595535444576], [27374.264841193017, 99221.34545124933, 34085.58043258387, 123967.12795317975, 20089.297429126385, 30270.927720101867]], [[488259.52059481345, 358343.02555680694, 33732.86279982391, 0.0, 99830.99534626208, 46468.03022498317], [466263.35404670617, 324968.13839156233, 20375.449269200537, 0.0, 102370.16651703166, 25723.962303838107], [584023.4449342176, 291740.376163439, 18703.14273989867, 0.0, 95128.14266477533, 27083.155708975686], [599855.9140183182, 302089.631015217, 31303.163002216967, 0.0, 192277.20210480105, 75063.39437089839], [523195.6970218729, 301485.02739559585, 20177.91308570607, 0.0, 102691.94587368703, 28439.37225279641], [365655.65285888495, 282496.7863245476, 19102.036710038978, 0.0, 54466.37569434099, 30118.004803715823], [523618.1825778404, 233692.50352629708, 19943.174889583603, 0.0, 42360.51269153289, 31729.389666874093], [472439.8550067281, 307640.61579944886, 19329.288857718348, 0.0, 61769.34020325727, 56987.157385982086]], [[342656.19626949466, 267042.98115913314, 23357.01207353161, 0.0, 0.0, 91932.43034200446], [459482.6656000688, 173826.81766995444, 2786.2978263772497, 0.0, 0.0, 26009.28086386569], [399063.26364855526, 197527.65946153676, 16497.168870918475, 0.0, 0.0, 23941.5570299691], [421182.9675381124, 295386.45561201044, 41923.54604659487, 0.0, 0.0, 29914.486333410736], [402531.0954822412, 156011.07370355728, 15075.679717876294, 0.0, 0.0, 15182.540529613165], [420931.1350463381, 123394.25744857483, 15296.050594841687, 0.0, 0.0, 7152.35177908244], [407994.01686221577, 129754.51188827016, 13019.779453906649, 0.0, 0.0, 30732.45483259396], [376598.1350388395, 152214.9166060222, 2492.7414028849435, 0.0, 0.0, 14960.00057265466]], [[197047.09433148176, 24361.54870024694, 0.0, 0.0, 0.0, 0.0], [198919.7158705236, 18948.63257699191, 0.0, 0.0, 0.0, 0.0], [4920.178496736338, 15299.135254188583, 0.0, 0.0, 0.0, 0.0], [196120.7203239913, 103518.63259031263, 0.0, 0.0, 0.0, 0.0], [7103.103343513801, 8227.263585216375, 0.0, 0.0, 0.0, 0.0], [241969.53468291246, 12477.353894260843, 0.0, 0.0, 0.0, 0.0], [225243.5080755809, 11997.908967836614, 0.0, 0.0, 0.0, 0.0], [238322.61281516333, 14756.847587523695, 0.0, 0.0, 0.0, 0.0]], [[0.0, 10396.626155563677, 17110.771738614465, 68528.90384094545, 214345.17703762566, 361125.57991841994], [0.0, 10172.195047378751, 16426.837403670215, 80696.10279413767, 225802.56360576124, 536198.552826634], [0.0, 15497.09402535713, 6020.681441118782, 67559.94812803755, 180268.03547174984, 414569.9726203223], [0.0, 26828.21819015619, 1578.0816094876875, 34525.236580967, 148561.4988115809, 133840.6916151315], [0.0, 14811.504690387113, 14753.39448665911, 78799.27359937433, 209332.36946845445, 385303.30354924017], [0.0, 14810.817155309569, 7835.083040972856, 90261.8870526957, 235082.64170000638, 379117.2485043543], [0.0, 43008.73416525409, 16527.726437948197, 120724.49976524364, 215279.94321737636, 384042.4867361337], [0.0, 22310.084076510473, 11631.98787437184, 71318.86139092309, 208508.72230969698, 478682.49720186624]], [[0.0, 595608.4680553928, 0.0, 12409.253071432804, 177169.5899481262, 10297.091334670546], [0.0, 682660.8824632004, 0.0, 29366.83810106246, 131250.36870488082, 7293.643855126171], [0.0, 253864.35581539574, 0.0, 7917.007649522288, 191588.3683841503, 13625.63598787767], [0.0, 211974.1698388598, 0.0, 18640.887261529, 215251.84381184712, 25888.543132852155], [0.0, 482960.1303229758, 0.0, 21795.792183997182, 187926.05533145528, 8001.728148972447], [0.0, 508070.30487143586, 0.0, 24761.897125598294, 173085.3555027146, 5726.702489610609], [0.0, 561057.0265176996, 0.0, 7325.796041521956, 128210.11759789768, 6582.686199766697], [0.0, 435443.30329144676, 0.0, 2379.9613675441474, 194150.0199596638, 11370.235617048798]], [[302309.94833363517, 34296.23363808961, 9141.768181730566, 0.0, 1405587.6696805654, 426765.77897688875], [304471.80059402407, 34993.302859256546, 32864.0820904927, 0.0, 1339271.8844347447, 523010.50548894086], [262990.93012452335, 54648.269818933375, 41198.88463962221, 0.0, 1400281.4397379842, 576070.7774505256], [322322.51900818065, 245250.24634210506, 76839.60168261602, 0.0, 240523.89316402344, 643311.7214675361], [197589.5208319859, 71402.46746111604, 29985.720333815512, 0.0, 1620436.2346581386, 567754.2008491157], [243885.09074337606, 40103.97223588344, 15359.386274415356, 0.0, 1734163.8556389082, 644509.6034879389], [234906.0182747082, 44891.209290430066, 88844.23413647604, 0.0, 181311.31929307707, 59891.80159581853], [299161.6872878839, 212413.87774583386, 12240.590105405483, 0.0, 48726.52169204394, 68982.1904406851]], [[8013.894877718832, 0.0, 0.0, 0.0, 0.0, 0.0], [27890.22262838967, 0.0, 0.0, 0.0, 0.0, 0.0], [22449.200878682408, 0.0, 0.0, 0.0, 0.0, 0.0], [12369.930721578947, 0.0, 0.0, 0.0, 0.0, 0.0], [9229.236188208675, 0.0, 0.0, 0.0, 0.0, 0.0], [11837.746523695565, 0.0, 0.0, 0.0, 0.0, 0.0], [11826.420835142942, 0.0, 0.0, 0.0, 0.0, 0.0], [14806.127840927456, 0.0, 0.0, 0.0, 0.0, 0.0]], [[116312.51251883538, 71366.65432751433, 55472.2287332717, 8502.85081335857, 0.0, 0.0], [122932.63465005496, 57255.07116427826, 52767.699220487215, 9193.193361768424, 0.0, 0.0], [112878.07466644217, 75102.98817784656, 66036.28406347138, 12696.463753880591, 0.0, 0.0], [132279.15049223084, 58116.74087558074, 24809.73130240521, 16630.161285079397, 0.0, 0.0], [71860.15067956869, 90117.04519152088, 13860.545814133704, 9626.653514433978, 0.0, 0.0], [106685.63738307504, 56407.71437218012, 49988.63733607706, 11941.05090432687, 0.0, 0.0], [111985.34420061583, 47086.63450748124, 24658.641155319227, 7289.602138225907, 0.0, 0.0], [125762.89869099099, 45058.318025394095, 14807.008314928564, 12890.823237490502, 0.0, 0.0]], [[0.0, 25898.716652291278, 0.0, 0.0, 0.0, 0.0], [0.0, 28706.925573260585, 0.0, 0.0, 0.0, 0.0], [0.0, 38466.16039980985, 0.0, 0.0, 0.0, 0.0], [0.0, 65745.6321117753, 0.0, 0.0, 0.0, 0.0], [0.0, 39796.4921501115, 0.0, 0.0, 0.0, 0.0], [0.0, 78826.26735258677, 0.0, 0.0, 0.0, 0.0], [0.0, 37079.6796654534, 0.0, 0.0, 0.0, 0.0], [0.0, 60677.23523199967, 0.0, 0.0, 0.0, 0.0]], [[0.0, 0.0, 0.0, 0.0, 20566.545946630893, 91932.43034200446], [0.0, 0.0, 0.0, 0.0, 37674.395422499125, 20613.614551820738], [0.0, 0.0, 0.0, 0.0, 40118.86163818736, 14085.890672796628], [0.0, 0.0, 0.0, 0.0, 17100.295438033143, 3788.7548540115317], [0.0, 0.0, 0.0, 0.0, 44970.41415136538, 10819.726043500155], [0.0, 0.0, 0.0, 0.0, 53115.247628461075, 9835.689116184485], [0.0, 0.0, 0.0, 0.0, 58069.51402727483, 12729.128429156603], [0.0, 0.0, 0.0, 0.0, 46258.88397474731, 17627.630247426587]], [[0.0, 20217.78152317807, 0.0, 0.0, 8627.697864810032, 2299.462237216621], [0.0, 20480.987971986564, 0.0, 0.0, 6325.111032050978, 3227.7956054216847], [0.0, 12839.40084743388, 0.0, 0.0, 7514.656740901088, 7603.552338335091], [0.0, 8589.468216850075, 0.0, 0.0, 2209.3815321615893, 1559.5799637236414], [0.0, 24405.133617125117, 0.0, 0.0, 5224.574859915758, 6220.498177749612], [0.0, 14111.578752224252, 0.0, 0.0, 5684.419336534585, 5766.271655215544], [0.0, 19115.885356334653, 0.0, 0.0, 2032.4528938295452, 5794.451911535826], [0.0, 13107.030515317127, 0.0, 0.0, 5414.868285709959, 6573.463231893331]], [[92322.21070146031, 615548.3132247339, 26376.577335551767, 230288.94806721952, 129390.96894379695, 18748.625082623163], [92956.07610369916, 571491.4741287257, 33250.45402806872, 183826.48323014914, 108280.98417958943, 21316.978759865717], [40258.73777616182, 776384.9411048937, 32129.92115340761, 191080.8150303897, 132327.7077686605, 15064.95580337953], [93089.66465495463, 758522.5420055892, 18599.43698002532, 255206.21894285246, 82321.65978688013, 21377.026489943306], [108045.19287766675, 699212.1360551922, 14911.243360461714, 227525.84075174315, 133424.07556342412, 27759.87209131846], [40576.98607546905, 890519.4893337144, 51457.189808860276, 272983.40215690836, 164828.13890224262, 28971.921079133692], [67518.5602392059, 774913.0474930877, 29783.746053747196, 140413.59108979692, 108229.97179086463, 13735.782978432004], [78073.79947843948, 842513.6705736989, 40052.830782154444, 216282.19235617202, 137376.67536715313, 28732.38835130892]], [[0.0, 41074.253362110234, 1599333.503793832, 310168.43948874256, 31672.123553076275, 0.0], [0.0, 45123.533024687546, 1964285.6587468588, 374558.8929599115, 20494.095101287345, 0.0], [0.0, 39236.45635978343, 1330848.068623872, 517748.7141876077, 31588.60463933313, 0.0], [0.0, 38457.74257013087, 1034025.6121150597, 664150.686283347, 89214.42397243393, 0.0], [0.0, 62677.98935764444, 1758414.271674866, 451072.4849596949, 33422.60053338738, 0.0], [0.0, 123753.88922046169, 1857988.4593979002, 360097.99221343314, 38390.97580524736, 0.0], [0.0, 52894.934926749724, 1897663.0253105112, 352431.4850495703, 39947.53631240796, 0.0], [0.0, 140411.52679326115, 1998347.9019437372, 276686.4254758692, 19776.116544338027, 0.0]], [[0.0, 0.0, 0.0, 40770.41693380287, 0.0, 0.0], [0.0, 0.0, 0.0, 48262.83858864176, 0.0, 0.0], [0.0, 0.0, 0.0, 41248.811465556304, 0.0, 0.0], [0.0, 0.0, 0.0, 50548.05884060162, 0.0, 0.0], [0.0, 0.0, 0.0, 64222.07729251736, 0.0, 0.0], [0.0, 0.0, 0.0, 16513.727001443323, 0.0, 0.0], [0.0, 0.0, 0.0, 61986.820283416484, 0.0, 0.0], [0.0, 0.0, 0.0, 55833.91697083462, 0.0, 0.0]], [[0.0, 0.0, 32542.788131506943, 2626605.095567141, 288158.5397655795, 210321.45469706386], [0.0, 0.0, 22732.44370998891, 2785423.7063900335, 255886.74823322435, 179445.70781562466], [0.0, 0.0, 20423.55558761261, 2522531.9819552414, 253366.161217791, 127792.08872517919], [0.0, 0.0, 25750.536499762256, 2760932.4879519944, 274885.37382051116, 181999.87575710972], [0.0, 0.0, 9762.296672391803, 2768406.4299271447, 150919.1673401555, 173102.91813307485], [0.0, 0.0, 9322.310626248449, 2759979.30751027, 314320.0071143172, 188089.98527319115], [0.0, 0.0, 13391.117784511853, 2737478.2092348184, 230718.24339286145, 192888.37605976584], [0.0, 0.0, 20377.48169691219, 2839666.866032031, 295231.85735305614, 145536.60739778107]], [[0.0, 29732.363071466567, 0.0, 0.0, 194905.5504274538, 41912.905922495134], [0.0, 64768.754457697214, 0.0, 0.0, 191272.78092565588, 25242.324149703305], [0.0, 95536.17658536878, 0.0, 0.0, 142260.0056116792, 37806.27842950589], [0.0, 20930.018698191103, 0.0, 0.0, 71958.96770736236, 15462.95117454754], [0.0, 80004.76513787208, 0.0, 0.0, 174831.38268392178, 26271.01061724868], [0.0, 20293.546611836417, 0.0, 0.0, 160713.63863323725, 18162.23666668977], [0.0, 125536.98848672502, 0.0, 0.0, 157989.33744895356, 20778.632944831657], [0.0, 109534.18792253998, 0.0, 0.0, 164800.19910895667, 23270.65599270895]], [[0.0, 0.0, 0.0, 197183.1940088531, 6081.724040808573, 15129.425441190113], [0.0, 0.0, 0.0, 227105.312699537, 6946.342156158786, 25536.750920661572], [0.0, 0.0, 0.0, 186271.3593058628, 5111.312062531504, 17117.062521513002], [0.0, 0.0, 0.0, 137112.98980363845, 1978.9049585875437, 3012.08485885737], [0.0, 0.0, 0.0, 241229.34785694396, 11073.852112797975, 26135.011433587915], [0.0, 0.0, 0.0, 210260.86987795008, 11693.5811394236, 20081.340819962712], [0.0, 0.0, 0.0, 184525.81031677965, 6831.45131199859, 6459.692792070559], [0.0, 0.0, 0.0, 235806.99996471865, 6005.394601164276, 5792.590324377474]], [[0.0, 0.0, 0.0, 43622.56069835368, 1170176.662182379, 131988.05727423666], [0.0, 0.0, 0.0, 45756.00804158838, 1217251.6959633618, 195321.33388690426], [0.0, 0.0, 0.0, 39807.34218940872, 1099585.8682061401, 204441.25823634176], [0.0, 0.0, 0.0, 60473.81776443236, 858731.763007419, 212106.69151744284], [0.0, 0.0, 0.0, 46665.37439850974, 616238.0757725578, 84354.27883429013], [0.0, 0.0, 0.0, 46031.8147569337, 594414.0082632345, 101571.72692804069], [0.0, 0.0, 0.0, 29338.8733438478, 648072.7645138409, 82510.39231015851], [0.0, 0.0, 0.0, 40162.18472310517, 507949.60323574976, 123706.15089859902]], [[0.0, 108085.76382488226, 0.0, 88056.03967510772, 0.0, 0.0], [0.0, 130018.72172854163, 0.0, 16043.353215147594, 0.0, 0.0], [0.0, 92313.69300214478, 0.0, 24271.80988461591, 0.0, 0.0], [0.0, 75185.74622113389, 0.0, 23413.40435588942, 0.0, 0.0], [0.0, 95266.68184458236, 0.0, 28735.741965030957, 0.0, 0.0], [0.0, 98250.23924700114, 0.0, 29106.637429643404, 0.0, 0.0], [0.0, 99395.61183827864, 0.0, 87348.24582526609, 0.0, 0.0], [0.0, 93434.17602838698, 0.0, 13792.620937275604, 0.0, 0.0]], [[692123.1188320596, 531892.0175158092, 48896.238667711914, 0.0, 0.0, 14778.71046139448], [277240.3712698942, 614923.7273787127, 57276.146425358864, 0.0, 0.0, 24129.89755393884], [298470.7687467092, 748661.5933864367, 112771.79895868739, 0.0, 0.0, 21648.358868889543], [582635.2124375436, 839337.3524876265, 75980.7614626262, 0.0, 0.0, 54902.019597690836], [548417.3963447352, 1078370.8625215425, 66799.21461464457, 0.0, 0.0, 12596.611245227296], [275139.74842871045, 707755.9808360931, 13938.052754167202, 0.0, 0.0, 7109.650078772171], [379696.61715625814, 536994.3636327827, 55166.20318793756, 0.0, 0.0, 15585.468363308215], [594166.3638486095, 796642.3275047912, 31462.87726273268, 0.0, 0.0, 11205.325908509843]], [[138229.05224678674, 221038.18263785267, 0.0, 0.0, 0.0, 0.0], [6200.336632599676, 229265.7434359047, 0.0, 0.0, 0.0, 0.0], [108555.4874447143, 135225.11510823303, 0.0, 0.0, 0.0, 0.0], [38033.70095390772, 210861.61398217306, 0.0, 0.0, 0.0, 0.0], [9171.264273382996, 195503.43765899044, 0.0, 0.0, 0.0, 0.0], [37669.85997206337, 65216.62942002742, 0.0, 0.0, 0.0, 0.0], [10755.419233872813, 92796.40532590644, 0.0, 0.0, 0.0, 0.0], [93831.91377287946, 171737.37143515694, 0.0, 0.0, 0.0, 0.0]], [[207717.77047699862, 338476.4466952207, 0.0, 138232.5034769339, 0.0, 0.0], [270297.25029466004, 351566.59254660003, 0.0, 167858.41990975244, 0.0, 0.0], [317294.44102412113, 359410.48716450715, 0.0, 71296.32827185362, 0.0, 0.0], [202767.59738244646, 374082.4089857009, 0.0, 246140.765633289, 0.0, 0.0], [161949.25995152988, 458285.48904634954, 0.0, 77784.15387362949, 0.0, 0.0], [214623.3964995367, 539297.7353312369, 0.0, 150442.18504496428, 0.0, 0.0], [211190.60924496414, 324144.92278328066, 0.0, 66901.54648964701, 0.0, 0.0], [216151.3048684389, 404846.3794592011, 0.0, 145559.91214825344, 0.0, 0.0]], [[0.0, 0.0, 40156.53171798432, 41014.00134277172, 0.0, 0.0], [0.0, 0.0, 42821.42037876563, 33939.18427943583, 0.0, 0.0], [0.0, 0.0, 42956.13971946675, 47181.33173334433, 0.0, 0.0], [0.0, 0.0, 14855.716207182848, 14400.889550511869, 0.0, 0.0], [0.0, 0.0, 7681.393222519912, 23430.95928142607, 0.0, 0.0], [0.0, 0.0, 16537.653419840848, 25058.875574641574, 0.0, 0.0], [0.0, 0.0, 70475.06925183222, 25337.07018948383, 0.0, 0.0], [0.0, 0.0, 39901.741406512316, 24370.476686495444, 0.0, 0.0]], [[0.0, 0.0, 0.0, 74827.82703051635, 0.0, 0.0], [0.0, 0.0, 0.0, 102631.34277714003, 0.0, 0.0], [0.0, 0.0, 0.0, 115708.15802918246, 0.0, 0.0], [0.0, 0.0, 0.0, 75383.2439993627, 0.0, 0.0], [0.0, 0.0, 0.0, 83916.88642341373, 0.0, 0.0], [0.0, 0.0, 0.0, 72300.4993066369, 0.0, 0.0], [0.0, 0.0, 0.0, 79795.01168478321, 0.0, 0.0], [0.0, 0.0, 0.0, 98011.18785371873, 0.0, 0.0]], [[0.0, 8400.178561152163, 0.0, 0.0, 4368.705924509547, 0.0], [0.0, 16896.56966033052, 0.0, 0.0, 11260.436946934577, 0.0], [0.0, 6069.6679980694025, 0.0, 0.0, 11002.80504852659, 0.0], [0.0, 5297.57616679511, 0.0, 0.0, 2820.363070471933, 0.0], [0.0, 12210.59431035036, 0.0, 0.0, 14008.59182817909, 0.0], [0.0, 10524.943805042598, 0.0, 0.0, 11262.218611102915, 0.0], [0.0, 5752.720849994907, 0.0, 0.0, 6888.252391719126, 0.0], [0.0, 11461.916333727508, 0.0, 0.0, 9884.620004476488, 0.0]], [[117299.5253515716, 0.0, 0.0, 0.0, 0.0, 0.0], [93391.98168778926, 0.0, 0.0, 0.0, 0.0, 0.0], [92930.8349788425, 0.0, 0.0, 0.0, 0.0, 0.0], [56680.038980941026, 0.0, 0.0, 0.0, 0.0, 0.0], [23392.78970557125, 0.0, 0.0, 0.0, 0.0, 0.0], [20274.082267260783, 0.0, 0.0, 0.0, 0.0, 0.0], [92172.79062569258, 0.0, 0.0, 0.0, 0.0, 0.0], [98303.6776532552, 0.0, 0.0, 0.0, 0.0, 0.0]], [[144540.46849280864, 57607.31712250252, 14383.794360366748, 0.0, 0.0, 8957.629809090224], [111223.30831461868, 124305.76921531666, 25827.47041508022, 0.0, 0.0, 6439.494205597756], [139397.62250696952, 75058.03755529065, 27605.776851646307, 0.0, 0.0, 9663.039007842495], [131905.76371712188, 62701.446264416, 55357.0153606036, 0.0, 0.0, 15542.154092081055], [196562.83837878588, 64316.51742799569, 24010.794971768944, 0.0, 0.0, 6220.498177749612], [236385.80524277058, 55707.097540886454, 19423.591970228823, 0.0, 0.0, 5766.271655215544], [144647.56183657277, 52039.30881906289, 33885.87723819432, 0.0, 0.0, 5794.451911535826], [154883.4469636009, 76754.94766903982, 22062.09340619061, 0.0, 0.0, 6573.463231893331]], [[147799.93300768314, 0.0, 0.0, 0.0, 0.0, 0.0], [155447.72529963343, 0.0, 0.0, 0.0, 0.0, 0.0], [174894.95154750574, 0.0, 0.0, 0.0, 0.0, 0.0], [169128.33768840285, 0.0, 0.0, 0.0, 0.0, 0.0], [146301.74990592172, 0.0, 0.0, 0.0, 0.0, 0.0], [169132.89451216758, 0.0, 0.0, 0.0, 0.0, 0.0], [166390.68797431808, 0.0, 0.0, 0.0, 0.0, 0.0], [180240.49934194385, 0.0, 0.0, 0.0, 0.0, 0.0]], [[0.0, 0.0, 0.0, 73024.93406603312, 0.0, 0.0], [0.0, 0.0, 0.0, 83778.12872722643, 0.0, 0.0], [0.0, 0.0, 0.0, 76616.36131105706, 0.0, 0.0], [0.0, 0.0, 0.0, 11609.484558882616, 0.0, 0.0], [0.0, 0.0, 0.0, 89717.57838823416, 0.0, 0.0], [0.0, 0.0, 0.0, 76381.50572781214, 0.0, 0.0], [0.0, 0.0, 0.0, 65587.93441532874, 0.0, 0.0], [0.0, 0.0, 0.0, 95740.7893378959, 0.0, 0.0]], [[61909.74300339449, 0.0, 0.0, 0.0, 0.0, 0.0], [79416.2126449001, 0.0, 0.0, 0.0, 0.0, 0.0], [63025.73118616732, 0.0, 0.0, 0.0, 0.0, 0.0], [70627.30712088692, 0.0, 0.0, 0.0, 0.0, 0.0], [55957.360424127415, 0.0, 0.0, 0.0, 0.0, 0.0], [44580.25473991471, 0.0, 0.0, 0.0, 0.0, 0.0], [54745.732928074176, 0.0, 0.0, 0.0, 0.0, 0.0], [54208.080809515384, 0.0, 0.0, 0.0, 0.0, 0.0]], [[37677.0821164248, 0.0, 0.0, 0.0, 0.0, 0.0], [29554.969268236327, 0.0, 0.0, 0.0, 0.0, 0.0], [42996.253354306245, 0.0, 0.0, 0.0, 0.0, 0.0], [46691.61985887747, 0.0, 0.0, 0.0, 0.0, 0.0], [40367.01729313942, 0.0, 0.0, 0.0, 0.0, 0.0], [39994.42389349304, 0.0, 0.0, 0.0, 0.0, 0.0], [54716.49737628907, 0.0, 0.0, 0.0, 0.0, 0.0], [55302.93930182752, 0.0, 0.0, 0.0, 0.0, 0.0]], [[0.0, 0.0, 0.0, 210200.43364060333, 0.0, 6498.0044215146], [0.0, 0.0, 0.0, 239319.6960107741, 0.0, 5132.335404196757], [0.0, 0.0, 0.0, 194978.00491467328, 0.0, 6332.779447398903], [0.0, 0.0, 0.0, 105106.57389647946, 0.0, 3758.874545218341], [0.0, 0.0, 0.0, 243839.2981780486, 0.0, 19522.907965797625], [0.0, 0.0, 0.0, 221954.05334996394, 0.0, 18858.708644674858], [0.0, 0.0, 0.0, 227654.82166624416, 0.0, 14430.409998685536], [0.0, 0.0, 0.0, 254240.37109010902, 0.0, 24420.102070057634]], [[0.0, 29844.19625270717, 0.0, 4466.0357672009695, 22881.461922031944, 0.0], [0.0, 30564.36513179411, 0.0, 8464.51006236085, 22462.33677775303, 0.0], [0.0, 16374.343782802005, 0.0, 13115.35892868419, 28549.325287293785, 0.0], [0.0, 24939.185882643877, 0.0, 19752.96673256503, 7977.516101236329, 0.0], [0.0, 2085.1281388324833, 0.0, 3660.7012380769147, 22856.540856971376, 0.0], [0.0, 6234.265667248581, 0.0, 12676.752796916791, 19673.671118201844, 0.0], [0.0, 16400.194223733502, 0.0, 3560.7822279090115, 12346.526850828504, 0.0], [0.0, 11311.091867918054, 0.0, 3963.7620146943063, 12293.274754430102, 0.0]], [[0.0, 0.0, 0.0, 72843.1580513185, 11131.692491380898, 0.0], [0.0, 0.0, 0.0, 122156.7517729619, 11318.356781693603, 0.0], [0.0, 0.0, 0.0, 41772.73024596946, 12825.897212139002, 0.0], [0.0, 0.0, 0.0, 19806.901789783456, 3204.5958579625767, 0.0], [0.0, 0.0, 0.0, 61095.71760457657, 8403.762761970067, 0.0], [0.0, 0.0, 0.0, 79997.50806105208, 8152.1536611822385, 0.0], [0.0, 0.0, 0.0, 84417.698099787, 7668.115913306562, 0.0], [0.0, 0.0, 0.0, 70794.2560322715, 8313.832288341093, 0.0]], [[208418.18409839532, 0.0, 7049.9983279050975, 0.0, 0.0, 0.0], [220264.16270228932, 0.0, 6914.36702156188, 0.0, 0.0, 0.0], [169538.82876273824, 0.0, 6990.539569752275, 0.0, 0.0, 0.0], [140419.5622456774, 0.0, 21981.704510923046, 0.0, 0.0, 0.0], [169110.64613684645, 0.0, 14502.96122125759, 0.0, 0.0, 0.0], [183408.6263543612, 0.0, 11757.692401247228, 0.0, 0.0, 0.0], [111126.2483291908, 0.0, 6518.881026091558, 0.0, 0.0, 0.0], [164731.89411520993, 0.0, 7745.300403144508, 0.0, 0.0, 0.0]], [[0.0, 344047.34619374515, 20671.688571599916, 23750.562307692053, 886764.3585471906, 145219.54377350342], [0.0, 279705.97557700216, 128860.84100235581, 15497.592343941373, 902915.74232941, 142422.29005724538], [0.0, 365926.19250965584, 15448.72023045927, 17581.627695872343, 748618.092524344, 139499.1745746841], [0.0, 1757263.3566992586, 21205.37021402884, 59844.280477127075, 861525.5815974396, 224930.65675638424], [0.0, 70938.17624784466, 19139.56658565447, 22120.919578869984, 856843.5126282347, 159924.71536666522], [0.0, 384083.4567884478, 22998.425572468022, 38650.904614452265, 888963.9196112402, 164154.59856176315], [0.0, 371914.53338610294, 22099.266879001658, 36698.91525172987, 886910.0199197823, 161486.56408036157], [0.0, 383046.6477691108, 12579.71589699517, 21240.334265588463, 783135.7485399777, 52662.19299951301]], [[53491.694300376665, 739414.2080420859, 49313.815819324045, 116451.17008051656, 699481.3129961687, 212448.3568761496], [59330.48681862278, 803606.5179104573, 56122.60210057886, 141476.31582939244, 722812.3095211464, 224438.68662669073], [51590.8941359306, 847754.3226944215, 18158.34755383506, 80965.34536282474, 651137.327433949, 166621.50054733633], [67539.72571545422, 1017260.7530786571, 29539.089554559047, 85639.00123870559, 683388.1092701638, 202134.19258696766], [45995.461722750195, 770236.3581538801, 49954.08365258691, 124029.67400200137, 741029.3453667331, 199216.01431827317], [75544.7228758931, 951497.0644806738, 42431.712352008595, 138521.52116187432, 648303.632086499, 181383.40847954492], [71305.1303121401, 1364284.0684619185, 56935.665312692094, 93073.4322662278, 551776.294053287, 162959.4216866478], [56716.60749990581, 905242.6108391916, 45172.83004647373, 104694.58139000203, 621033.5915486182, 141619.9846909598]], [[276745.205970821, 1286008.5199166741, 65314.83233878427, 180443.46256118716, 289109.7263867671, 75733.5071655033], [107065.58490168705, 1167124.0272625433, 35835.539404635674, 148916.58584632896, 234369.01438239898, 137207.29853763737], [82803.83464394919, 1438675.5483957056, 4077.55759603629, 190414.41183294094, 275269.7514995914, 456304.2103097974], [78008.17223485155, 1310024.661144619, 324706.533910861, 234163.4774126001, 512402.86972911627, 405463.9123811578], [131828.15599463065, 1158830.5074243722, 125036.11044360943, 161488.0942247972, 293242.155545818, 213662.42497178254], [153345.91612355306, 1741313.4475288512, 23697.988713251176, 157252.28988391766, 291894.51180346817, 95308.75270125338], [118831.53767122231, 1289570.7540100196, 22415.389995932812, 167133.07963944052, 231460.2906099653, 214814.03646520278], [112684.5540712237, 1398272.7474872824, 7724.6124589532665, 200129.7750558324, 278974.238710142, 293047.4930660126]], [[103759.05502492056, 130871.61983450645, 12169.960541686654, 0.0, 0.0, 91932.43034200446], [99445.09132558506, 131259.32285080242, 9728.588450582076, 0.0, 0.0, 9750.030388061794], [95511.92635737754, 113161.43490482215, 15972.302830540259, 0.0, 0.0, 9692.320927021872], [79111.53421385976, 90252.54849222161, 11008.139062893299, 0.0, 0.0, 12630.591913759663], [93498.92387758958, 104868.3599866766, 19386.807789943046, 0.0, 0.0, 10383.711824881724], [92787.65993460057, 71228.49365759747, 16783.886424685876, 0.0, 0.0, 9517.358762303118], [112078.24773758232, 101420.10868552608, 24485.47715412246, 0.0, 0.0, 10032.778402575497], [97750.53784382703, 67969.84488632034, 10722.04934985339, 0.0, 0.0, 19753.067640749054]], [[0.0, 15380.173738446507, 0.0, 0.0, 22949.825124015515, 7725.862305665402], [0.0, 16174.33973926166, 0.0, 0.0, 32747.0414276015, 7902.055041189403], [0.0, 13268.429797207174, 0.0, 0.0, 27226.927951137644, 9169.574156837853], [0.0, 20536.67229685536, 0.0, 0.0, 11937.346074002193, 1299.4428323636644], [0.0, 10117.99723812635, 0.0, 0.0, 14425.369170606802, 12273.470849027724], [0.0, 14810.691704390278, 0.0, 0.0, 14896.526202635278, 8432.014777325137], [0.0, 17340.768305227848, 0.0, 0.0, 13145.559894947135, 12889.992912586044], [0.0, 19354.938861595292, 0.0, 0.0, 15134.931131160249, 17981.287322272223]], [[8409.723429362286, 141721.4985490104, 0.0, 0.0, 0.0, 0.0], [9034.197512005176, 26440.779700122657, 0.0, 0.0, 0.0, 0.0], [8377.577660511613, 25020.38120840749, 0.0, 0.0, 0.0, 0.0], [8835.195849698164, 80313.73424749057, 0.0, 0.0, 0.0, 0.0], [28750.186215504076, 123393.3200391526, 0.0, 0.0, 0.0, 0.0], [60911.57759903082, 113609.74316277294, 0.0, 0.0, 0.0, 0.0], [45917.54502053736, 59384.8737283207, 0.0, 0.0, 0.0, 0.0], [55531.57137694173, 12874.514869357627, 0.0, 0.0, 0.0, 0.0]], [[48950.898483938596, 131671.80157404352, 1129666.678079319, 56246.76880132451, 233049.69997354975, 91932.43034200446], [202050.52435518877, 114420.05917144462, 1097940.6881890912, 51503.193493896295, 152284.3246034851, 26167.828519804567], [40784.942000352545, 84093.51216217308, 1079284.5602189347, 77326.857293829, 199288.14693991907, 15393.368309763699], [51317.60070437133, 148682.80135095757, 501641.31245487876, 120115.35043466718, 149327.07049002915, 53441.70034273452], [8215.582652549454, 79142.0464248243, 732897.2319923134, 80243.75344948997, 173655.84801350354, 20292.911382494494], [156404.00171488535, 74516.9507686602, 1557383.018680255, 56343.70328713582, 191138.72836486512, 25267.171985341898], [85776.26042912669, 179818.41903607923, 1367829.8235297354, 71972.29189492551, 220178.70544167017, 39973.05620168576], [156171.86998866187, 55838.3488122099, 1701679.8303450933, 94343.25129438816, 169158.8333487212, 22423.5598378492]], [[64363.52812663292, 1099819.697820082, 31922.39224798194, 259973.07359714675, 703938.2770603504, 194366.8032133414], [25610.050015167384, 1137296.498567321, 48587.11195647121, 109010.4412174076, 862477.3593910846, 183659.4175705665], [39294.59249604237, 910237.5326986318, 33356.50211553261, 167847.15987728589, 615734.3931368545, 145774.12828007687], [62214.67550147087, 988244.2566240755, 34841.389249732005, 239237.46662528208, 628812.0025634066, 214260.78947146444], [46107.352895229174, 835373.7182942432, 12131.21819407373, 199367.35052799355, 686997.1411960326, 197510.60597312887], [25845.659941666505, 1016889.0862492279, 8867.300611436072, 217879.77395993215, 629265.1717491099, 261111.49577114865], [42333.62762603504, 1292336.9131398087, 59906.52296468776, 159670.9818814812, 538020.8398294665, 145346.0500995938], [23075.03187007817, 911550.4694301193, 24890.589179841696, 231473.00230708346, 602782.2503068013, 218885.8927652936]], [[0.0, 0.0, 0.0, 73141.20627764851, 17689.149205688427, 9575.708502325042], [0.0, 0.0, 0.0, 108910.7880277358, 14893.299425041481, 10051.383213481673], [0.0, 0.0, 0.0, 54949.156700888816, 19652.176623515603, 6259.064117906719], [0.0, 0.0, 0.0, 19909.902559893388, 6959.392305357737, 4252.850100235293], [0.0, 0.0, 0.0, 36015.30970496135, 16328.957086949968, 10563.531038319063], [0.0, 0.0, 0.0, 26766.860612343644, 11911.301426948541, 10305.337832222907], [0.0, 0.0, 0.0, 77702.30415744025, 16519.828510324558, 13261.416658830905], [0.0, 0.0, 0.0, 54159.217712033016, 15233.390097132771, 9375.565851587748]], [[0.0, 0.0, 0.0, 50510.12144168029, 0.0, 0.0], [0.0, 0.0, 0.0, 21295.769490675142, 0.0, 0.0], [0.0, 0.0, 0.0, 53787.73507797305, 0.0, 0.0], [0.0, 0.0, 0.0, 61871.81777239342, 0.0, 0.0], [0.0, 0.0, 0.0, 61836.17539469093, 0.0, 0.0], [0.0, 0.0, 0.0, 68731.99953190079, 0.0, 0.0], [0.0, 0.0, 0.0, 67298.76547937901, 0.0, 0.0], [0.0, 0.0, 0.0, 33562.09003359851, 0.0, 0.0]], [[11773.685619176553, 994503.7944539108, 10122.715667901704, 63303.300490015325, 176225.07208808535, 227876.14503624281], [17160.151982785996, 1073162.695505492, 8217.83255849645, 56171.16560235268, 140231.56408477557, 195764.8888582957], [194189.62928635368, 1530431.964003571, 16162.97535456076, 76653.94703320466, 203953.57499049813, 186990.39492442078], [14688.609714742066, 843784.0084319095, 27629.17933114775, 112429.73740777854, 313827.26889482647, 161991.4934203016], [185904.76197612257, 1351164.7170616135, 8063.7339227769535, 20147.63737910061, 166887.91247976164, 167733.3675227258], [228457.86424791996, 1372516.0696777955, 19426.179001712237, 74018.6108730379, 115301.53148055258, 198078.9573432718], [232065.48795011613, 886409.6672195727, 19832.94157357959, 70229.98370589805, 154063.88014188944, 204184.86128045555], [110314.76540030312, 1357151.1911001431, 11526.416530118986, 51158.129665784545, 190049.1872593218, 176242.48908315614]], [[3519566.1232492737, 303477.9117429661, 131414.5926544228, 32833.422013632524, 46860.47410138135, 76179.53070892331], [3499713.4717295365, 247909.90182182114, 87671.22342367136, 27467.812114900527, 9392.105573168346, 56883.737155680006], [3582576.722229602, 298708.8797771599, 155027.03156867347, 62405.37050605509, 18859.97116724255, 61770.15327009213], [3638437.933637961, 1043616.8701057616, 1275716.494049972, 704528.9283258585, 95539.63866270923, 37346.66298451896], [3574391.3773743007, 311709.0377984601, 242636.89237533862, 39930.898375355275, 21959.7763378758, 55431.009825538815], [3528830.391730129, 121536.95529924764, 81891.08430443349, 27619.625548075623, 12560.921436380033, 56198.17616267839], [3286963.259720509, 95499.41730230242, 17814.10324322636, 25766.50765914058, 12752.19592714811, 55921.888835026104], [3687105.4066849654, 278111.30409359676, 94654.68864473049, 23169.515889760605, 14919.353394247253, 28512.352939508357]], [[191142.216786534, 746791.7115567762, 186758.20345469078, 83968.79826895526, 344332.52356079686, 57109.149542850864], [169467.93482037084, 1004636.5377817696, 244938.24833653847, 128273.84768981495, 374948.89339725464, 41372.24457469824], [151866.5718471608, 894900.4324521719, 258216.62420485995, 188344.8761119291, 379120.1496513868, 59052.14727862521], [206393.35825907902, 1116574.6214434644, 107861.20642518655, 232103.00892887736, 341076.5492108287, 124032.31849258047], [101416.91645534246, 905917.3445929105, 230862.52026689987, 223026.6475199634, 465494.0268849015, 62995.6159382624], [179339.8064153389, 775734.2903525097, 227482.031861743, 93353.90232809009, 337966.49183548754, 26576.705942676414], [205801.66235080943, 816967.680237104, 177969.08661399432, 28594.912292432207, 271585.3154558986, 49876.51142401272], [207150.75601404483, 741009.5344441311, 232890.4749466488, 222697.94194346803, 376828.2711118103, 44336.45342893846]], [[0.0, 4423.713966981315, 0.0, 0.0, 334696.43528788193, 176268.51639396726], [0.0, 3941.8148003637043, 0.0, 0.0, 314548.0995319166, 172730.6287540769], [0.0, 5546.183443988095, 0.0, 0.0, 277260.586198912, 164973.06606948026], [0.0, 3315.929985720701, 0.0, 0.0, 181968.5875309592, 149517.59987326182], [0.0, 16832.18808220746, 0.0, 0.0, 302604.2155130315, 177145.03564163335], [0.0, 10651.224673283336, 0.0, 0.0, 342908.3144596073, 174063.55366110467], [0.0, 16752.807874238817, 0.0, 0.0, 335561.78960628156, 168964.52016931603], [0.0, 14706.28379181861, 0.0, 0.0, 362402.89132866345, 189196.5662873315]], [[2377074.122876499, 46279.39454788204, 73999.59631111792, 20725.986195092744, 59516.066936669406, 27699.346705865606], [2581161.3726531183, 26690.7382560881, 35910.79844591567, 27808.870342933777, 89926.86722021957, 6316.695882678259], [2114320.113032045, 124167.67972603768, 124885.37144850558, 9248.908485694952, 149810.71306327652, 22835.114131901868], [2655904.774180821, 715019.2462360419, 1014834.1411896927, 288767.72530253825, 134558.97355554317, 44847.096050607186], [1864217.6295840694, 113776.45102656099, 160769.70733035053, 37295.123662991275, 55121.40419041739, 22061.541820624203], [2043830.9048360703, 4979.900770150469, 55896.90604203699, 26134.53826337546, 71345.73210748767, 40278.42749726885], [2036434.6955236509, 4657.183621751432, 27404.54535624065, 26199.21182422982, 117440.33882255941, 40021.77658199131], [2571993.3288840563, 122894.95782567821, 76733.76536667827, 21001.69123197736, 127309.19966397228, 32897.62172021142]], [[0.0, 105527.9394396108, 0.0, 77456.09294216044, 1491362.7065915123, 452655.161633398], [0.0, 91351.10059193232, 0.0, 94046.06562109012, 1871525.7662274155, 659781.9480259598], [0.0, 154770.4637907901, 0.0, 72292.06546305485, 1538754.675858642, 675162.6589876909], [0.0, 144098.07428314627, 0.0, 35660.99310604037, 811085.1078277333, 603683.6154511531], [0.0, 44725.735293318176, 0.0, 87474.1427126286, 1860505.3908107625, 550999.7199606268], [0.0, 119618.92152617923, 0.0, 75659.86595781025, 1520569.2071770818, 571188.9601929877], [0.0, 95977.03603828832, 0.0, 99238.15204471594, 1567201.8444929663, 494051.58875433856], [0.0, 149598.85213777737, 0.0, 103424.81131468274, 1291738.4022094232, 604988.8130693791]], [[203870.5639642752, 70692.39305997055, 92728.74120640666, 256177.43888647642, 117448.59749189163, 102800.15683577865], [217147.92178855394, 86082.04553103803, 90619.77447644716, 235011.21012889539, 73738.44179647345, 96884.27603234847], [214121.14842127237, 168923.65937802833, 117575.94564087155, 239248.99849717322, 91756.59278317822, 118312.1932605702], [244420.6090767975, 191482.81965778128, 109920.26943322115, 299529.24207586853, 115750.82655704426, 76321.20663395079], [247099.32429673837, 195828.29802031166, 119069.23553127676, 208320.3915958081, 77655.93289853455, 107362.07764174613], [350361.99897087814, 165718.62964156835, 102038.48652303654, 202973.79862393878, 99116.17891973263, 97563.48417843464], [184862.77893382518, 175713.97113642978, 107500.08015762067, 194951.2203309145, 80254.15186271214, 69721.37687533979], [187236.18895784285, 178049.79634859998, 91831.90924413114, 215440.18675585295, 77732.01691897417, 108588.25704213502]], [[0.0, 0.0, 0.0, 35060.78603287553, 0.0, 0.0], [0.0, 0.0, 0.0, 32555.048108068186, 0.0, 0.0], [0.0, 0.0, 0.0, 48782.536699473276, 0.0, 0.0], [0.0, 0.0, 0.0, 46255.89280084089, 0.0, 0.0], [0.0, 0.0, 0.0, 42707.06727423703, 0.0, 0.0], [0.0, 0.0, 0.0, 44761.393805058506, 0.0, 0.0], [0.0, 0.0, 0.0, 50262.55746485907, 0.0, 0.0], [0.0, 0.0, 0.0, 38608.35163571378, 0.0, 0.0]], [[294596.5541642686, 1025521.7150435377, 149680.80011092537, 0.0, 0.0, 0.0], [276613.28089826024, 1309922.737630976, 113078.40082412913, 0.0, 0.0, 0.0], [299505.1386133941, 822298.2368861055, 95330.0584157054, 0.0, 0.0, 0.0], [397159.6604357351, 731763.5958664704, 98565.87228731239, 0.0, 0.0, 0.0], [236512.61666369633, 784348.1703662872, 104026.77502797106, 0.0, 0.0, 0.0], [312673.7327175145, 835140.9199852903, 82217.39492000862, 0.0, 0.0, 0.0], [287829.2151653196, 979661.1883577401, 97083.77992578497, 0.0, 0.0, 0.0], [335145.80726104236, 838974.3859406421, 110335.148860706, 0.0, 0.0, 0.0]], [[768025.837208563, 2814847.6114976704, 616921.4101269146, 1366089.3722660826, 650775.760381221, 345518.52324689657], [685222.2867228215, 4123509.698154901, 572819.837372989, 784930.666630283, 739074.0326314548, 330558.3838007103], [586364.0585605646, 3453199.992991014, 420150.8274983925, 1269782.6677236403, 701443.4044627292, 395237.6067696144], [802489.772467751, 2363184.486877071, 861556.7839829193, 1800594.4659006484, 826493.501231247, 307276.92370787106], [624138.3046480177, 2667724.769583843, 410358.2379052651, 1461060.684093629, 803782.2316070403, 313494.7310305307], [689009.4860302331, 3058272.310032, 467282.991386345, 46139.233607989496, 751174.3837213619, 270375.1246979125], [775924.938483766, 3412222.3284586337, 374479.58868616796, 335705.64242541656, 763648.0569891761, 317294.80611103127], [506176.56169143994, 3137564.5942251086, 310928.888804041, 870914.4474856243, 697291.5678193922, 428155.7366497948]], [[0.0, 80253.6289617882, 189651.22831382204, 279811.54235463496, 152941.38517116266, 10633.220250228043], [0.0, 123924.41647341459, 76540.78145233601, 327118.50975915184, 179532.6733440954, 47689.07931859751], [0.0, 173587.67954558443, 63479.22876766286, 319670.5577964112, 168446.24818414103, 41950.47279696966], [0.0, 76852.36677818827, 9942.12474693444, 729412.5566755066, 248432.39770321976, 7198.644109464504], [0.0, 105997.21323986266, 177048.72024232318, 256386.6753213833, 111953.82776236198, 38468.521721937344], [0.0, 55132.73036364945, 208816.4756960437, 254066.80193944296, 60382.40921286264, 47992.87468588161], [0.0, 23863.607605809135, 80284.12478545627, 192988.78550768312, 126077.72482725087, 11133.215868836653], [0.0, 108933.46190650063, 224262.6437691857, 219106.06893876573, 184531.8129277842, 32283.735504785458]], [[0.0, 0.0, 21203.550918853536, 148037.05346317549, 0.0, 91932.43034200446], [0.0, 0.0, 22267.284786461227, 189385.59690279217, 0.0, 15112.281813660067], [0.0, 0.0, 19403.830072998215, 186440.77636252964, 0.0, 43157.99134001044], [0.0, 0.0, 2305.169929593124, 88710.75916418224, 0.0, 33389.89138566561], [0.0, 0.0, 18742.36395944405, 183712.4927698079, 0.0, 3953.8342299979445], [0.0, 0.0, 33271.68659171121, 181684.83888750177, 0.0, 15060.239263717767], [0.0, 0.0, 29680.96237119232, 184285.3536950129, 0.0, 37726.31661610455], [0.0, 0.0, 5857.205106434986, 185226.75274553953, 0.0, 44036.875190845145]], [[0.0, 16482.170387474314, 47310.101316753935, 580874.4668460711, 0.0, 91932.43034200446], [0.0, 11883.676854073556, 65936.41003893384, 531990.5230386904, 0.0, 46887.128285501356], [0.0, 17147.90619742671, 31720.75105912182, 506175.53017921327, 0.0, 27776.338227677505], [0.0, 30761.435742855763, 5934.026893877724, 353758.88560522953, 0.0, 30182.59439518895], [0.0, 37026.78996157739, 41985.25821564677, 599708.1526944246, 0.0, 14276.586945506204], [0.0, 20223.816387854855, 54935.079710335114, 524187.73057922296, 0.0, 41398.78193849425], [0.0, 36537.95451141938, 52075.287184363464, 454483.77317689377, 0.0, 80454.11488018614], [0.0, 35748.109547197164, 39994.67561024637, 558328.7650522008, 0.0, 33018.13493694254]], [[0.0, 8342.139486632166, 0.0, 4546.270497653911, 82439.64146088321, 7940.075443384259], [0.0, 15869.841402301252, 0.0, 9739.426720879552, 95013.09740974248, 26687.72856155418], [0.0, 6597.737298259518, 0.0, 10180.270180154143, 74020.45226079656, 22292.950634670695], [0.0, 10203.805755253641, 0.0, 5343.195466783402, 26473.367102877066, 7770.755424772551], [0.0, 9727.85776930445, 0.0, 14255.397719880631, 25693.205989202175, 17655.476527288294], [0.0, 9944.332982510821, 0.0, 11617.026398633794, 80490.59111953556, 13687.820354556587], [0.0, 9766.853963567806, 0.0, 11486.874870447768, 65789.60726256562, 4716.336272149788], [0.0, 11272.43335474075, 0.0, 10933.87350785753, 63357.111812810195, 20478.869419923067]], [[1431613.7155780212, 4403560.846845151, 332712.48531164275, 41831.01140661083, 394972.438829008, 90267.51242668046], [1233390.9884510795, 3923642.3729956793, 307951.3911716793, 20208.34662609615, 307258.46032132173, 99970.00201019729], [1403114.5943162064, 6027371.006704881, 358666.2200418638, 75581.6466718445, 430924.76316983567, 116023.96159502689], [1971084.793634246, 5101414.405793171, 1086103.228731543, 455924.06964702415, 1018106.2155190095, 248058.5622319628], [1565831.9763731768, 6096057.921747325, 443908.35593185626, 37048.952942793556, 380321.8920340642, 92111.09676379971], [836822.0667708137, 4529316.829604827, 445730.59946692357, 60197.972224193014, 288012.7432119285, 109629.42270936709], [1389718.6820690613, 3112653.6844037934, 232750.55945749965, 43948.42672674305, 475387.66689741553, 51601.03383090902], [1315072.3843530142, 5225127.932410736, 485353.68501704215, 31119.748488912483, 434662.77158136107, 115122.12563130018]], [[514714.9211157993, 966028.314618523, 94781.17396938309, 9042.212642097116, 115446.38557578824, 35603.67936934454], [555122.0446297972, 860796.3172179091, 112096.30203190175, 28479.518409628527, 46060.193133161134, 16027.28283161782], [496840.1644980681, 1090184.104821313, 147034.9707058782, 39062.12813341055, 104494.99879615843, 37664.21394397286], [625462.7281593072, 997071.9019295733, 191866.67387564, 146398.03054657346, 162884.21110872354, 58135.88430862284], [300137.9953635348, 1320885.2872610383, 111502.74951244603, 17443.742275722674, 45704.119603822066, 37123.574788308055], [491303.4757577986, 1026598.0111326085, 136611.74812046997, 22248.100401912827, 51744.87501827952, 28830.964089232442], [375351.66837899986, 636145.4547085039, 67311.3825999102, 20708.55315760559, 119341.87309397377, 31744.26139134116], [456890.5507565656, 959578.6477384306, 206389.11797535693, 14658.542165981627, 101236.61085253609, 27130.954239926046]], [[465089.81465430657, 1185760.2592034296, 73431.51679434723, 8374.253756940367, 208867.05127362706, 91932.43034200446], [445709.0069916188, 1243546.5046032565, 47095.65781180794, 12887.681365365128, 173873.06695034588, 23502.056956460077], [415856.09457108524, 949501.5105639594, 40614.14716900639, 164943.82234826067, 198324.6599826111, 32863.78026157135], [315324.7660056559, 868196.3248573014, 82186.05081197733, 279408.7818563756, 265884.56436597055, 71157.36217485201], [396850.74547753687, 1366285.3001312006, 47215.29454691005, 156335.76321246545, 168847.33813644215, 6220.498177749612], [433386.9540309282, 892278.4986784763, 47844.359795356446, 92071.6869772904, 154106.62300544433, 5766.271655215544], [400139.5675034427, 642442.303984792, 15755.459609329084, 12802.627887322418, 200139.85188595604, 5794.451911535826], [373325.895986179, 916080.6115959845, 46384.3328257388, 65060.90229336198, 193178.19720753664, 6573.463231893331]], [[253276.30711132594, 24685.62223164623, 24318.995351457033, 0.0, 0.0, 14420.282925125688], [292435.3254140365, 42054.45037398588, 33867.00409611627, 0.0, 0.0, 9928.357709306532], [313710.4560900946, 42953.14655032831, 29111.127763099452, 0.0, 0.0, 13972.298122011403], [288891.6980776928, 73901.46736919746, 55397.32372034849, 0.0, 0.0, 20605.20433544828], [238281.2818953034, 53198.511165172444, 25679.230836900282, 0.0, 0.0, 8288.815643222522], [229629.17239700153, 33429.588596740585, 29240.86907159251, 0.0, 0.0, 2426.3900472610385], [224921.36782737964, 15749.86814243491, 38128.9121527703, 0.0, 0.0, 5324.13906799408], [297440.2495052617, 59389.57219711235, 46533.481211726044, 0.0, 0.0, 8821.617854261149]], [[147676.92066441604, 62152.702374886394, 0.0, 0.0, 0.0, 0.0], [177058.60568043977, 66852.97026668434, 0.0, 0.0, 0.0, 0.0], [149453.39870380814, 23511.80828530308, 0.0, 0.0, 0.0, 0.0], [116785.22672757291, 91483.18983163119, 0.0, 0.0, 0.0, 0.0], [70283.1216434071, 99116.30464465522, 0.0, 0.0, 0.0, 0.0], [86318.4411165832, 36650.90469518792, 0.0, 0.0, 0.0, 0.0], [40061.66578608189, 4057.8192828702004, 0.0, 0.0, 0.0, 0.0], [131931.02553180803, 37440.68422945011, 0.0, 0.0, 0.0, 0.0]], [[823501.241854597, 949520.4324009779, 132798.83823152067, 88612.2049027322, 263104.26506297133, 40412.00862258723], [721559.1203392078, 914172.2369721053, 130455.73927757054, 101050.45554677497, 287069.89349061827, 52093.978075335894], [870654.1408171335, 789859.2348325973, 130231.6507640812, 101575.7667988583, 242241.78069190704, 98539.35855758491], [592828.1011013245, 992734.0218105415, 262873.1889386956, 438808.5741022394, 402749.8427272049, 78671.51468293156], [638647.7642263666, 811490.4606880296, 108257.33853982581, 115576.19789744144, 194974.2613384257, 44851.54649137661], [853602.602999377, 870178.0498842518, 96494.3332263735, 128794.63740924666, 196457.33660585593, 69620.05821662369], [796454.963734913, 927357.2973998897, 97613.3358122144, 100056.3046338142, 170753.6805270633, 15288.720570147747], [826571.3709718707, 884024.3482229025, 112011.03625600025, 100588.30758342695, 212387.8969366677, 12917.84890186272]], [[444233.8829902211, 0.0, 0.0, 0.0, 0.0, 0.0], [766403.1313240447, 0.0, 0.0, 0.0, 0.0, 0.0], [619568.6927534788, 0.0, 0.0, 0.0, 0.0, 0.0], [753360.0683072625, 0.0, 0.0, 0.0, 0.0, 0.0], [1021098.3291064942, 0.0, 0.0, 0.0, 0.0, 0.0], [650535.2105058266, 0.0, 0.0, 0.0, 0.0, 0.0], [626661.3671280686, 0.0, 0.0, 0.0, 0.0, 0.0], [903632.954732613, 0.0, 0.0, 0.0, 0.0, 0.0]], [[0.0, 15131.505244954886, 65580.02857945563, 604233.924341077, 33456.28438886332, 1497987.7652293576], [0.0, 16329.745090921955, 47590.087611640265, 77334.89325741256, 89884.99012062285, 1754256.211422588], [0.0, 20949.452498665254, 55339.91624380297, 1800575.632517553, 31517.108455051683, 1432845.9119083502], [0.0, 47803.40223388986, 33757.763823946996, 821833.9819147845, 36832.661535846055, 971190.5444754856], [0.0, 68155.83335701261, 11544.837291377624, 104273.78525632524, 47194.48630349828, 1249592.2497258799], [0.0, 40506.13352378256, 25098.200525147666, 119687.89394333272, 36911.00323807237, 1241256.085337457], [0.0, 37265.980028443264, 19406.563919148055, 133490.94422994854, 51189.10813138782, 1429300.6547974916], [0.0, 59966.026545224246, 89691.07364420382, 84761.66929775766, 68121.37854018886, 948062.785981569]], [[61437.29725194135, 112778.06659935416, 17594.24845881753, 43802.27190518166, 2014155.935334345, 14274528.726343833], [60520.17463068508, 109930.19832103926, 28463.169483383535, 50395.70206282844, 1772745.9136823162, 10790976.741599329], [53456.810080747426, 164741.35220171176, 23443.789529120284, 40496.73846098393, 1702651.142825618, 15524474.838120142], [71890.28686078844, 134578.26020454126, 7112.863883035176, 24943.72487314832, 1170518.6901021537, 13200681.44081042], [38040.483428140215, 79448.72076985662, 46888.46501642608, 35799.04472146316, 2902619.7354523563, 13286166.283902125], [63926.92549470648, 123125.4908123679, 39474.946216362376, 61306.49945578032, 2233082.5293459827, 14573059.23770934], [56311.81925263512, 119172.15179837939, 54593.15560482981, 89453.8230127022, 2395613.6049528304, 15809157.82873949], [62028.37071428, 128336.21373497052, 49776.72801557333, 53314.14275288075, 1968889.9852282766, 19978834.39369415]], [[418545.16612708033, 132785.88570820034, 50409.82271049876, 43168.37214029863, 0.0, 0.0], [299166.3695828737, 95194.57576944398, 27772.560835657907, 54057.69174934011, 0.0, 0.0], [309917.0863022796, 96674.14436259634, 93181.8924318974, 4971.895194649564, 0.0, 0.0], [328379.24276541505, 122666.28490045259, 83077.94097205585, 39758.85942518058, 0.0, 0.0], [224759.33167746713, 92022.07706679375, 116752.95506217887, 5706.186598309939, 0.0, 0.0], [264353.86054537544, 97724.22717806559, 67894.88407137511, 4127.346312392627, 0.0, 0.0], [233375.11373764442, 36496.844646733014, 2496.0712310108775, 2543.797705328695, 0.0, 0.0], [178123.70624486078, 79301.98126850423, 9155.879941360196, 4643.190025546743, 0.0, 0.0]], [[985510.7276076754, 100141.73982284917, 59137.44034639813, 718979.2106277285, 349536.0445393641, 311186.465784909], [758192.0428058509, 1408661.2906663409, 51893.56933308271, 579603.419154973, 455336.6150163881, 280012.0970312655], [623536.1723452472, 1215441.486099761, 52685.07418002311, 663325.9080934451, 666668.192237752, 533922.2108674314], [552010.9730205443, 1610502.690267739, 27052.78083321063, 1596006.9242423594, 639039.6136020217, 796029.979524063], [545122.2380067697, 79620.8084598363, 56141.50155135956, 497429.51262134645, 299506.06451592024, 258306.63568183425], [759445.0204846507, 99560.88195737968, 44629.588683719, 769907.281698342, 240504.26119960204, 266735.74010928243], [506912.6003684805, 1147361.6246628955, 62323.15505640788, 1063472.295878496, 282685.68844561244, 244091.40500734633], [839452.6235116809, 58973.99713926434, 47400.39430735572, 411652.9616283078, 327065.83066659863, 265379.5194365368]], [[3782179.5427604592, 9296012.319543635, 572487.2192866696, 2639438.1700682505, 3357767.0407080017, 4103134.853775047], [3682027.2929542665, 8864259.155726014, 542024.1135459744, 3014368.5138416816, 2082119.9595651433, 4857494.595574456], [2191440.776495166, 6687289.62132996, 377502.8576659329, 2828719.65022711, 2765797.2476177868, 3440551.528029627], [2519711.0844794377, 9374493.150995143, 435608.10748326103, 4023012.555972863, 5076297.038558906, 3895757.7543411884], [3448407.2423227513, 9977194.370953338, 432298.4626099729, 2396740.2454538792, 2431207.1463559163, 2692441.5031915875], [3473860.499627847, 7936442.140134748, 349740.9571011834, 2667613.0107553075, 2492538.69327349, 3437279.219928901], [3113815.6001197356, 6640688.79531559, 566382.7456118293, 3079649.3845579736, 2844425.7476571095, 3789506.209469885], [3258755.9698043503, 6117599.83666803, 575866.4749657094, 2563874.7772001633, 5435523.279656409, 3589522.5743597206]], [[5452417.367433625, 19072790.619083937, 622235.6333559264, 4936159.904592803, 7430620.095480791, 5053510.969072954], [6537464.470432555, 17545263.877750285, 614303.6287922696, 5211568.326703228, 7933646.577080787, 6027254.027893906], [4932870.114123488, 16973114.82623849, 581037.2655175764, 5785657.699324371, 6310538.719033734, 5254309.598882671], [5240758.976474823, 21830568.576827053, 1488033.2674814898, 8629267.559912266, 14990545.317619301, 7418486.698673563], [7513687.584562106, 17767245.766815405, 642119.8401215692, 5506793.7709727455, 6567029.93077827, 4760554.714755195], [6537946.405251289, 16698594.937894212, 496557.4339151511, 5646996.318132889, 6508620.155460834, 4250494.315505187], [8350202.939875588, 15659855.66765215, 823312.0294715799, 6434639.262735218, 5501814.280046178, 5022749.4147750605], [6016915.47748118, 16253493.091533443, 590403.0095826825, 5973540.643048585, 6483190.839030202, 5761162.5377991125]], [[12879695.410114575, 48196573.26721504, 2080916.002112849, 16244770.993518978, 10145879.462184208, 15053971.40085141], [12821281.747081326, 46802050.40189951, 1811669.7635341918, 17542296.37004276, 11524836.117720878, 13134244.033461459], [11346727.14394122, 39283080.45813135, 1862343.4681255033, 15133599.13226558, 12112890.493648276, 12565718.672478624], [9179023.616740191, 19539790.724281203, 4414582.610915035, 24507486.457825527, 31215816.142686862, 22574558.706413563], [14297480.082817968, 37334110.94305332, 1986131.3555749038, 17523373.556895945, 9741198.005081618, 13579794.669644602], [13511669.602206206, 34924170.88390224, 1481586.7079916152, 15643232.342279566, 9271257.305298122, 14488201.494330281], [12222534.484801816, 36474060.70607383, 2191302.674185559, 17601283.141149607, 8927164.748121127, 13720771.702104965], [10206902.28361401, 35433397.79868358, 1713003.7511793731, 16640444.897772262, 9923145.796967523, 9991101.288753703]], [[14445328.833487755, 30350134.833010055, 2042822.1691328415, 15010303.791764012, 5152551.93226627, 24727193.166270837], [16296258.786768083, 30329644.87531187, 1908285.3948651273, 16119883.035020605, 5104966.241153746, 27753547.59808444], [11074550.36740415, 26996006.49209824, 1584787.570894043, 11075187.05747704, 6664722.517600577, 20879889.483400714], [9782220.676272688, 41425060.2510352, 3673899.929852572, 17982886.54988014, 14165467.69951812, 23282320.98398967], [12839114.865156997, 29604013.221334644, 1803500.8094970002, 15861737.970520705, 4490553.780027946, 20776694.659344763], [15152237.253454905, 26213735.519617513, 1403147.1464418434, 14710021.607748734, 5504280.914087793, 20473045.45883526], [13970040.912257085, 24653398.812152117, 2529800.5739337676, 13349526.079244316, 4748488.207190934, 19979024.80835161], [13297020.062204063, 23382586.8437368, 1622203.1834779659, 14565636.994442541, 6851042.860272296, 20136564.077120923]], [[71578.49352610923, 86049.87881184426, 0.0, 267001.10554753616, 634533.9454758671, 523668.73229361157], [50289.508047386385, 102956.28522232984, 0.0, 237467.02217598615, 626851.7971706754, 384948.41369415156], [104830.06412953296, 123483.65623679005, 0.0, 212149.77014951274, 486344.9223627001, 375062.2194409501], [57146.335168972066, 208087.16852642302, 0.0, 71659.17382336185, 782028.6192259919, 431861.12523282407], [37329.384998759306, 83001.25441959406, 0.0, 211500.43866148972, 425299.720121104, 310676.5511279499], [50052.17597876496, 138921.3182178747, 0.0, 163499.99658196102, 427284.6339338239, 265763.1605510776], [35581.81591859694, 89153.62260273259, 0.0, 180088.33875559698, 473373.68078596174, 276054.248701783], [53199.60634606664, 107257.52851888386, 0.0, 137555.91096543404, 384251.0082774124, 315956.97078834556]], [[13755264.35014449, 60987523.150441855, 1421157.697342726, 15323981.464079075, 13858123.571625782, 17974019.915811364], [17084010.215810373, 46574742.916335694, 1308882.1099713095, 15788135.824084772, 15550859.55500923, 20513844.828832533], [12384857.386151819, 64162103.30832942, 2009864.41482032, 20262280.05878306, 19223582.426533323, 18910564.577492572], [14302849.081003247, 44785833.799646534, 5124520.827953744, 23702287.92584617, 40554990.763759546, 33304366.17408477], [14799416.29773241, 49015922.51464789, 1615171.2215565473, 19664910.030615177, 19168742.483627614, 18235741.14850702], [18470998.609602425, 48213310.23271712, 1546996.744385451, 17069484.811027203, 15904651.121331701, 18999588.54356393], [19582669.635101456, 51691679.08935706, 2392193.1178833386, 18459157.599590674, 14533623.878056299, 17951216.143134244], [15987963.295420526, 52867889.15861648, 1665108.607316293, 15847705.280209823, 16290694.568562549, 19195393.77236489]], [[3384745.1233478813, 3859559.451148671, 468785.8701362737, 2260352.9911118317, 2413184.934345604, 1868051.8129113324], [2123819.944068662, 2463118.044970326, 363086.62976064597, 3098594.2268394236, 3079643.3008106593, 3372461.0025704233], [2233881.8917611875, 2567125.968835483, 320841.7964265719, 1991187.254280152, 1460378.1622041625, 2215889.9155076174], [3301699.7735117767, 3265261.625314327, 587641.8507403432, 3063355.6494779643, 3016612.9478388326, 2514733.9929297073], [2819974.3509718208, 1798453.2162636893, 365493.8917403039, 2580289.142841527, 2047136.071982426, 2516463.1829488995], [2488178.7132886504, 1738998.7681368226, 552505.4768153367, 2287192.414977151, 2441306.377126221, 1767876.347999406], [2944315.087939118, 1594537.5593363296, 408988.2640637364, 2862984.2836304125, 2235093.4321016134, 1959230.3269424215], [2217810.208619341, 2190480.574480979, 560060.2415423202, 2606821.232215469, 2899063.4933268153, 2031072.5598430326]], [[332761.8390719237, 1197435.4365504596, 61273.650293540486, 523389.414227568, 192484.7040645213, 421041.3061789616], [632736.9973887793, 1351214.8705669632, 62485.37546861643, 539088.2577422363, 200827.516642509, 449292.1407024543], [565190.6955728371, 1261802.820431325, 72678.3990510502, 533105.8803283481, 232050.9728002692, 664741.606434685], [537016.4960599061, 1251689.878066699, 62371.19456654046, 511160.5706615463, 415818.13961179846, 532157.9055230807], [535037.8241719707, 1006299.6878760908, 67956.6092767983, 596750.7711231671, 190358.23665549923, 582717.1274488543], [535749.7551522789, 1278857.910882668, 62159.9296278414, 566980.8881848464, 225266.41774099352, 466280.703161927], [465547.987753803, 1240930.124152116, 86395.74555109542, 721428.578863906, 239481.6483697305, 736541.5766837493], [386597.1214732188, 1150300.3774223835, 67988.83082142589, 711646.299789797, 276822.69883671164, 819599.6711897705]], [[9659006.137128338, 34159560.323737875, 1310665.03113911, 12887858.735510608, 16544361.170817764, 15469754.00592998], [8547895.084370287, 32441745.526729435, 1276234.9964008816, 12832690.752778394, 14722470.73517859, 13085859.407415526], [8692796.315799989, 27072119.38652286, 1197582.5380074142, 9935437.456896365, 11765901.92499013, 13719643.23089595], [8262926.934420404, 31552314.253304295, 2731858.1805379083, 16006962.494090533, 29295754.283779595, 19952014.735635553], [9348772.75953894, 24831533.090800423, 1215112.8033409207, 12741941.9135797, 12856399.594758462, 12610210.30132074], [10069766.608826045, 31495328.434657723, 924908.1966498104, 13194127.448507056, 13598526.428590672, 11922086.99532802], [9787934.117457267, 22178590.253034435, 1896939.334007842, 12187231.254665082, 14369455.806993935, 13353205.097811665], [9919252.398952004, 25859273.171615683, 1187460.48075901, 11848499.98233877, 16526112.063154606, 13806560.276340611]], [[1307016.8502407197, 8247954.995112573, 142015.79109534543, 3210042.6387354815, 5550970.825488415, 4897640.637787944], [1461795.1688560457, 9418678.277067, 87529.8835103103, 3633673.1654228587, 4500018.057595219, 4796909.231399623], [1414695.4910219712, 10158982.8761242, 87860.37642436851, 3967295.9991294174, 6321990.558531498, 6232335.93983085], [1313664.355584669, 8911553.378033029, 256267.04860323708, 5173997.441693866, 10418779.223314466, 9681964.206521666], [1877408.2845289947, 11512100.77046634, 56435.447744828, 2983656.208300911, 5071722.360430677, 4599702.6506685], [1534737.3097162684, 9454514.989004727, 72551.98067140032, 2835861.1183367916, 4744547.863388154, 6104337.3805702785], [1916083.271269418, 9888774.633671116, 186758.65394444283, 4247866.394529748, 6031947.494718936, 5845183.5168172745], [1555470.6474085941, 10770340.984951576, 165643.1846812725, 2380326.870867571, 6182880.622502816, 3651514.7308676816]], [[123760.84786206545, 339202.22788256715, 100784.80994660294, 313155.8816216572, 124047.62170886985, 423178.2840513152], [111855.5363834218, 287446.06589379255, 84893.93630263938, 312876.2339077713, 140378.45838943377, 374928.48181775725], [118560.90338713519, 144951.6238489147, 60684.72164252462, 132002.4773515716, 159650.4827762854, 412858.9142601146], [104481.10901461741, 885153.0348797074, 32148.151380509047, 92070.08321400254, 86096.63309059927, 152314.41932453652], [141082.63296822508, 272728.6883754219, 56647.53780620818, 244286.1067196294, 100492.8275224741, 319890.46610691515], [134887.75481374265, 356847.2378775627, 57013.92011346731, 221458.43152024676, 131066.15651757769, 329371.19390084106], [121824.8583925326, 502849.7688575452, 51096.473344900405, 250119.74570131357, 106877.76808079616, 447671.93763059884], [107615.48205772016, 124419.32423146655, 46124.89351221646, 212945.12990550336, 123007.94110281474, 313949.94412737794]], [[1449517.7607661802, 4437117.539304705, 309128.1671169717, 1398207.8604628716, 1473893.017947409, 926170.2688360014], [1347301.3193118852, 5307173.305562256, 240947.63083474382, 1824302.561030978, 1778432.7371723035, 971463.6238523299], [1458073.8278482712, 3219093.8782813842, 219481.9616958273, 1336271.5372688347, 1701860.6241477262, 1045190.2709691899], [1010435.0719378479, 2845564.617306813, 311639.7938622709, 1469357.1222924856, 2885199.0435642693, 1786037.6346750488], [1577127.29642774, 2750126.8423477625, 206402.19389397537, 1398476.8196009705, 1391717.8834820944, 966328.9179462629], [1267065.9173787711, 3446958.9571510334, 283688.6704656327, 1388784.1047219646, 1523834.0109337887, 854299.9130577188], [1289329.6482493547, 3383538.6082487777, 206791.1716902671, 1464356.3759768663, 1463456.2942563414, 977404.6143266677], [1500928.7476094337, 3430539.244606647, 161520.3425646887, 1466232.206682846, 1534835.1078594152, 1175033.6403459378]], [[16331.21435241268, 24895.838047647183, 0.0, 191758.65374089082, 220164.92462567816, 23119.760460934933], [12945.14800892831, 28623.916033484045, 0.0, 140296.20119296672, 175685.41116130466, 34834.46969405708], [24150.5746972839, 38044.71910017176, 0.0, 218457.30297913478, 433775.54054970655, 45429.82066840691], [17738.53396709312, 12853.252344960416, 0.0, 294078.53924505104, 375028.9859241935, 77012.70497852971], [22075.317695124864, 15578.340106465881, 0.0, 198497.05260182422, 246600.17534398846, 47553.076155883646], [24605.865618630844, 25251.779007785524, 0.0, 248744.32052208946, 418446.8930477158, 14764.713277909335], [20924.264476052245, 46681.539509875816, 0.0, 232586.1444461116, 242947.82143576202, 25706.67218334425], [28408.709570934854, 17207.80725670579, 0.0, 201040.93772274407, 200832.15772505332, 29788.716223604406]], [[21546.326794520854, 22934.44205866276, 0.0, 23724.051693289766, 0.0, 0.0], [23528.712867665065, 26960.98752572487, 0.0, 14251.194331699955, 0.0, 0.0], [26356.919813357683, 45827.073238562196, 0.0, 14521.169713944291, 0.0, 0.0], [15787.343694878855, 28619.03090432639, 0.0, 5113.833806020707, 0.0, 0.0], [40522.207260703864, 36903.339863653906, 0.0, 22946.067259656065, 0.0, 0.0], [35201.359565063685, 48936.7533406521, 0.0, 19225.43885226817, 0.0, 0.0], [34282.106033449585, 33265.607957524044, 0.0, 26878.036696502255, 0.0, 0.0], [17946.136883675186, 29218.21027675559, 0.0, 31390.477840202268, 0.0, 0.0]], [[180417.29400080856, 598997.2981439802, 119480.4557276485, 947349.6423562573, 690940.4265196212, 846471.482973915], [204639.18243613633, 508118.0152425549, 85208.88723136373, 723738.5432906243, 629056.3491447286, 856887.1786410875], [177688.1849953778, 391475.997783914, 54550.87737392818, 715833.3928911737, 862633.05870422, 1051468.631452716], [156256.11235512313, 469251.32071959414, 38618.036951147544, 707696.427043593, 1909467.507713836, 888331.0972016152], [286038.885169622, 479782.82892620517, 28161.14982041546, 463210.4515267714, 419746.41564606293, 597806.3433350768], [347458.0884272129, 464816.6943741555, 41793.900589355835, 466376.2544442347, 447034.5773118912, 696789.9354517484], [301418.1695602005, 611839.0106426993, 17984.70169724524, 613199.2003200691, 517665.09205267776, 665060.6190321842], [201803.23134341574, 417544.74713134224, 51253.94776310924, 454615.11941881134, 611185.3893600387, 717935.1510441018]], [[9286602.609268745, 28553381.214959845, 1155305.1344612015, 10258794.531566363, 3174998.3467830587, 8297261.414961041], [10410822.958239304, 27530435.383387964, 891508.9525925798, 10785338.719100973, 2997465.0469862474, 8540090.86936771], [10145339.51446535, 24568955.501339592, 895862.3671092915, 9942242.488773057, 3449806.876446328, 10282213.657794194], [9380427.614482611, 21350427.478457443, 2002335.6338435498, 14083132.681615876, 8359405.532346621, 17789299.301966008], [13417868.92646385, 20478517.749820124, 985812.5076633252, 10305718.176859397, 3388352.430733056, 7670245.107419289], [12948286.97579406, 22262914.70876121, 771148.3230795731, 10712854.947864564, 3404169.3993984647, 7608330.8351851655], [13334431.106559137, 20878911.43201586, 1269391.027834239, 9695358.47047979, 2951370.765863267, 6218941.217690053], [11372247.682984328, 20445671.918275304, 891110.9106385136, 9874867.228324806, 4056385.597836607, 9388564.970097264]], [[2128385.869739007, 7530762.361867612, 179650.19677563838, 1613759.7261233192, 640010.5671772469, 3062889.6294475477], [3342450.119538733, 6204138.833255734, 190932.61121885298, 2062056.582653588, 660214.1024970143, 3606632.6608580393], [2291619.9629715555, 5221312.727567853, 200427.05765998, 1706235.399426708, 693928.2428721865, 3188165.62828307], [2410868.8825089023, 6070454.392147908, 439171.1352444648, 2825183.196174384, 2021743.0200958154, 4023883.8459173082], [3640999.9744934724, 6427082.541461439, 307767.9849566636, 2000703.9603079436, 610673.1293525491, 2742437.2312365114], [2731929.39900232, 6042119.512369418, 224163.14555716125, 2189043.0100232046, 617929.2756096559, 2485635.3781840787], [3625011.220415278, 6198935.49086475, 229426.99703970656, 2317485.9633126776, 495848.53236102074, 2179821.78623034], [2284849.501057813, 8008287.346648492, 187562.42482129857, 1870813.0411059393, 793307.4599378327, 3420527.2671227255]], [[575625.512450367, 2083122.8750536614, 76075.52213059837, 576723.7981593381, 519029.8836570279, 450871.9646488866], [582360.9726738336, 2252597.0918383216, 58787.097137016295, 659686.5887276692, 652873.1930008664, 522027.05736656376], [551714.8969906336, 1727214.3691426574, 75410.438066504, 496725.9318965744, 679332.0666224725, 493711.20072009834], [524212.2456514939, 1551674.812361507, 64538.2491851675, 646880.9222532684, 1256379.7459653374, 754284.0794731671], [860014.6439288555, 1386401.8268853268, 52493.25432840786, 597335.4631590638, 534882.5898825673, 466427.0748460049], [739752.0070020787, 1887824.707613692, 45392.847149616675, 664703.8709530049, 561587.3448966702, 464063.6434391349], [782805.4854429982, 1625102.7417786568, 69741.31613579507, 797380.749275349, 533831.9543569083, 491374.16108539625], [747405.0572207422, 1693695.5900797432, 51094.70463173412, 673790.6345087743, 581747.4797384404, 566221.6863067938]], [[302259.64069623477, 618652.6360039574, 34041.068466995515, 934263.2798411004, 368966.04262099706, 1893790.3145767509], [325110.4717134813, 609284.1184030419, 31859.861394080443, 1148046.820817808, 412522.28151251085, 1665288.078155742], [233333.11891036615, 431416.09945642867, 24082.589551012905, 1061863.9619265692, 423153.7628056284, 2126078.802114768], [207621.60038531295, 572292.5854217613, 44326.11065674323, 1391173.8703576073, 1081660.903450867, 1461414.6052295633], [382942.4952940108, 468064.8979178429, 127453.6425711797, 754056.5939037112, 292102.04643438716, 1539590.8484247064], [452581.24973946466, 492188.9591965582, 40162.00878540225, 816166.5904921565, 329846.25742128986, 1371760.7489892559], [303660.56101314124, 364433.7886684997, 71205.8064722991, 841078.2192278102, 296573.90547411784, 1360401.4328409997], [259494.71847762354, 379406.78410778573, 31147.299171591803, 665071.3185776179, 367682.7709276328, 1692229.031738995]], [[178471.885467373, 1637641.9573874557, 134384.48409792426, 520616.10647162667, 770921.1163735575, 544568.6819259146], [111992.18293630674, 964973.3607260394, 100447.35920035669, 597567.3423506218, 511530.8412177929, 486711.53798802017], [108044.53533474897, 581159.1366525522, 55012.752578898675, 150023.41788271666, 555565.2894415196, 463247.1837364262], [112074.81792131242, 1665489.2714665623, 43848.04196231904, 237842.01081685064, 343539.3420356062, 190788.37195166986], [165539.98198964246, 1344844.9217074432, 85107.16357536674, 599892.0013821047, 592039.9070950748, 413967.5738382945], [145108.61518007517, 1573687.5863310567, 46144.08190488844, 705218.5998089539, 471423.4112004083, 401002.9849053228], [149491.532081795, 1122179.163741336, 125875.99092992101, 306429.5282943463, 376047.86747700104, 280323.8346956611], [137355.54431739353, 828752.6828600237, 93673.48699351762, 259884.26117842738, 524693.6810609818, 458541.2348156148]], [[2709560.782095246, 13696781.978956798, 191816.6475369339, 3260595.2853878834, 558241.8236312697, 953333.7261087041], [2239360.474777649, 14468174.222182367, 203747.86268648462, 5064198.766354339, 963792.494084607, 1046225.218507739], [1994095.5920797386, 10509789.950633794, 186486.7998727601, 3032669.6027910113, 906448.8456847765, 1211657.551875929], [2046331.6334499079, 7734604.272938856, 515079.86172534386, 5718472.62000605, 2865242.2099004593, 2606384.104873742], [2543231.4295216333, 8859326.154171424, 128367.96067889637, 2452426.4007455343, 618282.5573138801, 956167.2057639497], [2097521.037709875, 8254301.127522614, 96293.2339417404, 3299437.4567600284, 666828.5090945323, 813234.3057291915], [3005874.968700791, 9737549.86222186, 196525.45848784826, 4280106.813463641, 706660.0818014507, 1182228.3733809085], [1614963.8379785903, 9975422.043667015, 146558.0207827584, 3276884.4487078944, 915963.624242307, 1200773.3395682832]], [[505122.4402895998, 2060099.6876029666, 107294.63396060813, 635880.1729307763, 723353.7640744958, 857457.0304001822], [362066.45159488585, 1611687.033826547, 85416.45895138328, 740790.2217815986, 866451.2654145745, 861038.725976101], [329087.0431329058, 1176277.7191579496, 76468.78494341162, 476555.9539732166, 669763.6205687185, 825123.2284993997], [322922.6901813271, 1416989.8269295238, 50606.35832098871, 539682.4846649613, 1325080.613095213, 789401.2674293815], [391991.3925368766, 1178279.1315195973, 73745.14845356825, 555930.9049042581, 732080.1948972739, 709290.6282285298], [349876.10435746884, 1089432.3559188254, 63476.456799934866, 676416.13586688, 725126.4230908691, 632391.8984776607], [399441.28296072315, 1197194.0473761728, 58443.159360515376, 706517.4460820553, 826968.4992646731, 877134.8543027499], [327315.4439275136, 1131336.2712822943, 57880.67234742588, 651125.529670001, 976435.0856678849, 823093.3410791194]], [[264279.4331779357, 691598.5698092738, 67783.60562790833, 934062.4927308086, 2036633.3101482643, 1064153.5012410386], [241835.18259017717, 701356.5836120121, 28079.26866203933, 726742.4686534068, 1972666.9741356783, 803710.6423839817], [223975.86276522645, 690132.8592527565, 33156.570934177136, 762821.1823360467, 2130446.8068856806, 948597.6770825819], [271487.3045717314, 576124.3063483502, 25692.356861851258, 842857.3638451482, 3009898.069240979, 1101408.7696385935], [235069.7057039043, 440909.80360767985, 76270.23846416966, 534020.2706348236, 1603727.4288155623, 661979.8876470233], [187644.29595170182, 637334.8256545629, 30992.75620624369, 570369.0961693196, 1713799.3745937827, 611245.5197458353], [311427.50672206865, 527800.5761662202, 27876.810779159707, 481929.9747293104, 1681764.0380117453, 692352.7908050144], [227088.51530923918, 507249.36908472236, 91468.52777420053, 570285.4067717002, 1870361.8399152365, 757758.7444081467]], [[7089875.043345945, 17634094.00659319, 579969.4771571981, 6843337.977459273, 4081999.344436556, 4541161.769405103], [12381994.690791639, 18670510.24990508, 749698.3440864095, 6287776.600194254, 3312008.328452079, 5257271.606010305], [9220569.567338867, 22413152.372776773, 1147453.643460652, 8738882.538318232, 5654700.56455817, 6938961.637460253], [8975328.547634691, 19271565.01885736, 2540128.603505689, 16474400.031490738, 12252063.38551366, 19931767.158745755], [13393927.330750296, 18420389.732153345, 641474.0284008773, 6190173.347205914, 3456759.182295277, 6228809.37271885], [14391725.809343845, 23991399.14063053, 965353.2993379981, 8909497.96525272, 4380604.751747, 5778688.448295978], [13734382.668625128, 19564085.649768926, 1081041.9294033307, 10071769.670336772, 5015255.745071859, 5257609.202844774], [23921925.625926327, 16528108.795147587, 983503.8810246052, 6824990.51320665, 5927812.810445546, 6582913.043346454]], [[962648.1161955695, 6843008.743179401, 275299.5812630781, 1372764.5672377327, 1180970.9037491123, 1088563.1852619671], [1152205.0536286447, 6718634.41726287, 279834.74562472856, 1626755.386382488, 1631957.2217721757, 1278845.483099747], [829974.8184530686, 4173105.2018824127, 198211.39106744758, 1307594.0800898778, 1375799.5421836486, 1043111.8777085481], [650921.1562845968, 6059177.044726561, 320134.4412165244, 1658103.8872952338, 3164422.9948454867, 1499514.8511397187], [1096375.6413657696, 5803225.302427984, 191796.94429659282, 1199444.1733030516, 1257548.2637843287, 977177.8389006804], [1048434.5999223188, 3900168.192416929, 150814.45326673647, 1301120.311385995, 1200723.3435879657, 895911.5115856706], [892344.6908979836, 4172182.890224916, 261337.8079425969, 1508811.6918476776, 1073601.1638899422, 1060200.1432656595], [828705.9815872089, 2569301.8819484636, 186864.86003416628, 1283361.234547989, 1228992.9762573089, 1115873.8821460013]], [[1297435.384585196, 10202663.963152308, 504646.6671501764, 3831133.345355844, 3511172.8521969863, 4020734.685214042], [468908.1146014259, 11307226.699133309, 560286.7229377249, 4637821.229717348, 3805014.2076953496, 4151503.2298020385], [407818.5263714421, 6893632.309287359, 480680.26257858856, 1978802.0657215575, 4120663.2287772526, 4122578.573443094], [340325.0073489533, 10306911.404609395, 888609.1307344892, 3652125.369319931, 4573896.438019328, 2248102.50836839], [691031.6961919556, 9533700.609956741, 430616.2298830899, 4433221.082206198, 3600250.100927674, 4130929.7916287906], [713570.1696494288, 9839260.849437134, 438220.64283428394, 4793703.873669339, 3779736.02463212, 3657379.5966580003], [510973.83406481554, 8780203.213860048, 808599.9282326982, 4149962.271822144, 3488415.700834097, 4243797.362990488], [327111.6509075582, 8520247.745435365, 489650.82847591245, 4274852.585139867, 4648692.540352734, 4768724.41171722]], [[648750.9497649078, 11361070.47009971, 715323.2111593167, 5178154.78451659, 1929631.2419381011, 7832280.484277413], [94687.98220080696, 16170449.644947167, 780184.088505698, 6721966.070944988, 1422593.375611046, 8180268.802333538], [102152.85358637657, 7061835.429772228, 633931.7365769782, 974866.9381881212, 2486614.632522133, 9587447.487419248], [60514.58051880498, 17718054.448491726, 1532022.1550493035, 3163748.899887417, 1304906.7198735354, 920463.9092172629], [769478.9580464981, 13516741.451174349, 609595.8602517141, 6510826.800003754, 1829426.2797481415, 7070186.005985536], [259853.99974920574, 15626883.372875398, 489941.2849439815, 6944007.3781480845, 2280767.7750029475, 7873524.953919237], [322819.6024665625, 11316750.771897307, 850558.6946115161, 5613157.072491073, 1973851.5629001174, 8469762.470991617], [148629.07297297503, 9944574.893629527, 674729.9470870262, 6052110.844072539, 3848387.8656936595, 9276986.877052836]], [[481948.0103400716, 981325.7626440731, 89408.64728394052, 329807.98664430494, 520731.1985890942, 349753.1390167402], [431525.7275987104, 1098247.519279286, 70723.03856619228, 315370.3141765635, 408039.66897638346, 290914.37686232396], [400885.79713149345, 1253669.347475302, 56912.60912344593, 241607.2363940653, 473333.95068924024, 394611.36734730616], [310818.37928053056, 1368300.668310232, 47447.04077042689, 134974.55735904575, 769124.0287347435, 281843.89848860906], [435768.6969741644, 725151.7756533538, 50930.00223161876, 254556.43662820532, 433594.40348166187, 325163.3925679049], [488707.32057991857, 1188932.7309842797, 45391.18179466805, 307574.35000762704, 530803.6810242925, 343218.5159796644], [531468.2492889116, 1156872.570757151, 91041.0981953733, 314616.07496450417, 508421.20242668217, 364777.64938509924], [346210.57093817863, 892159.7645413433, 59529.12754391678, 323011.19466513663, 566136.513871609, 437333.70662803896]], [[900247.7043778981, 3202288.4155290155, 115141.6997995632, 1208706.2327601789, 202475.99070605126, 709193.9237664351], [842103.1467235805, 3838228.7636369304, 204685.92572516488, 1151198.5345518722, 290349.1550354656, 813108.4150746634], [791541.2990091962, 2859578.5600706376, 104621.90579716199, 1011157.6322877485, 310011.4036728953, 837473.305699158], [561960.1681532821, 2570869.0925317104, 153686.90725153006, 1326359.0314275222, 685238.3928021806, 1443247.2342692956], [880558.4528318812, 2626201.3122221082, 94074.16639717274, 1151827.0997097185, 254126.37314886402, 826166.7483208401], [1024386.2267950402, 2919144.486854945, 72392.76250192268, 1160128.1529231288, 271951.3665931599, 765884.0031685587], [890160.3713724234, 3013923.984763721, 239167.44491068885, 1463542.8446219345, 270870.6172873439, 808133.055349557], [789857.2803003523, 3015273.8409772525, 70435.83782978778, 1255824.619514525, 375711.0703131059, 957574.620418649]], [[0.0, 71287.7867355099, 0.0, 0.0, 0.0, 0.0], [0.0, 59012.77866648961, 0.0, 0.0, 0.0, 0.0], [0.0, 31800.40237942013, 0.0, 0.0, 0.0, 0.0], [0.0, 27074.970585001076, 0.0, 0.0, 0.0, 0.0], [0.0, 28739.186807457227, 0.0, 0.0, 0.0, 0.0], [0.0, 49699.02814544931, 0.0, 0.0, 0.0, 0.0], [0.0, 29877.838080226156, 0.0, 0.0, 0.0, 0.0], [0.0, 40684.536376263175, 0.0, 0.0, 0.0, 0.0]], [[1428232.5077751044, 8147851.184899063, 8847.879547923221, 1531848.5627202936, 321032.2437327668, 86885.30061918628], [926791.4311800941, 6219986.808584494, 6848.252971900124, 1691589.6527044424, 190751.63798800137, 488407.13133198424], [859387.3824413512, 3816661.767677844, 11823.049376610365, 1148287.7561186042, 1194082.6686919325, 527115.9420825308], [1138068.0069996715, 2697811.2981578317, 94280.31772284023, 1423272.0794614682, 3642977.7172529767, 1249428.4625800052], [1000971.2244281094, 3882031.5164262806, 60796.16325497786, 1282605.0304893344, 997312.3569020157, 320260.793977272], [948878.3800815309, 3595960.7170721064, 50660.0018751371, 1371015.128516258, 958444.6145466605, 345373.153911021], [1019012.3105945099, 3143689.2167616044, 102960.59283495942, 1469934.2558729367, 1014951.1634208224, 65733.20323179537], [897440.5893571397, 3466031.1026600315, 78054.2144196668, 1267419.3094890106, 1054536.594727886, 475091.2168803685]], [[5931140.060755857, 15959813.863814404, 597312.5215660912, 5136461.497688434, 4101218.024456163, 1737318.1691512626], [3289994.56503285, 17046086.470267925, 534945.5695857641, 6128012.884756388, 4264267.880213072, 2645030.4861404016], [3392060.0978817, 15245841.004839018, 524782.7926639738, 5430822.911902012, 4608333.129059686, 2599786.3193361675], [2314817.876501218, 14786783.724902457, 1149766.674587974, 5795504.086405051, 8878656.766016537, 5767763.2633555895], [4357580.754845508, 14131502.310742443, 514525.69129561755, 5931430.233033237, 5113771.829572664, 2074946.7759891918], [3483233.6758886618, 12582817.711297648, 454329.9508715571, 5107498.129748007, 4121874.475190267, 1693235.581411586], [3751278.359759371, 14910145.806143457, 714343.4151014644, 5666543.688093855, 3939409.1678828313, 1703152.796544089], [2740987.902331938, 15365654.350449134, 517229.1861089638, 5725498.386366461, 3772396.6343094404, 2602131.4629739504]], [[1482029.218225526, 7430373.338482547, 212727.47466259176, 2242515.194966757, 304193.7487297452, 2759564.833351539], [1931297.679828899, 7195020.565772266, 223873.85220348713, 2927897.138996533, 347229.7512163965, 2568557.856621795], [2155394.3535308614, 5926510.613435498, 333933.5589396401, 2283375.6758386563, 390603.29667583795, 3450797.702773615], [1735287.3007881988, 4249745.77685417, 414474.85653852357, 2621679.9790705927, 1067460.2150713238, 4298375.5911935875], [2493362.2492920044, 5049492.408321695, 267950.1410636477, 2287283.939697354, 320611.3913683552, 2884243.7650062595], [2477936.608995882, 4551833.859450314, 128682.06525961854, 2233338.1102865464, 347241.2848569451, 2610791.904027733], [2553569.545211656, 5300865.593371501, 396501.8660188839, 2643302.122523101, 310465.46244200587, 2386332.327157116], [1738092.3280998417, 4828583.481945095, 137762.80620148167, 1976750.2685903287, 424454.5633227763, 2931121.884461684]], [[0.0, 91549.81879236009, 0.0, 135262.39234063754, 212513.75831929428, 238817.68501848984], [0.0, 57613.86886747608, 0.0, 29825.576631046002, 176921.51796668777, 248871.084055805], [0.0, 86485.52619849837, 0.0, 42897.96350978862, 138389.88751169984, 263720.3508038401], [0.0, 182036.19874378762, 0.0, 17263.95309753809, 188854.79911962818, 132127.64161556933], [0.0, 121466.8028210459, 0.0, 47517.15567090044, 197304.12049157577, 212654.03735100865], [0.0, 154720.82852823153, 0.0, 47094.61451401525, 218050.25469401455, 229625.58480505255], [0.0, 104971.28750110409, 0.0, 30505.718915175155, 244340.31744533003, 256524.01014151992], [0.0, 171399.94607574315, 0.0, 41880.33929765057, 44593.12456653581, 386635.4911363306]], [[1967739.621569635, 10382240.234939655, 361783.41816256184, 2069065.5339059145, 5063082.248566685, 8421986.486754287], [1830982.0029230926, 9066633.578866946, 489506.92701667856, 2490301.2603843836, 2628236.116125148, 7063355.359173426], [1940331.7783332823, 8834892.193928998, 399527.96424993384, 3499661.6809299383, 4116143.3895263127, 7492980.519321277], [2959210.5124272415, 8609140.490488194, 1083719.800169069, 5830306.752915594, 8366175.259287806, 7523746.188044342], [2737892.1557915425, 10590228.557416067, 320291.9714706986, 3761886.522834542, 4449356.87968273, 6824519.775202517], [1848194.6278767595, 8583982.65334852, 372274.9147977675, 4450891.926469795, 4763525.826062623, 7151827.9517058395], [2322689.0892873863, 10218647.82808469, 809112.895311401, 4342865.343289856, 5498280.734346518, 8360002.018701589], [1749540.0014117132, 8749104.323035961, 372140.04040124174, 4833703.566873096, 5813630.743484552, 3681054.425792962]], [[1071835.6527298572, 3208439.681030497, 199588.11242768547, 1157624.1871658317, 1280640.8905189885, 894923.1294332631], [1018600.803704914, 2639720.8093146738, 153786.62389755208, 1266096.04509158, 1627702.6834703912, 1212175.9721088212], [627337.0700195981, 1635082.7382877376, 109671.12674231538, 901202.9746496736, 1208224.8217350144, 982059.6496667117], [543794.1704542948, 1809628.1800485014, 152129.6536363902, 1293469.2982631822, 1640529.4022584795, 1189611.0065255926], [715166.1562336286, 2622624.0079139126, 108682.75752662474, 1088272.924362706, 1163526.2752546344, 944245.5800763814], [749997.7853744616, 1594657.372852244, 93130.14988728396, 947944.5068918783, 1097683.8158288794, 751899.4601448942], [847342.1850122099, 1648001.8255835907, 120128.08619482134, 1461238.9962339294, 1084817.8637213954, 897351.340853945], [795364.2434730228, 1662079.8346027555, 118400.8538940055, 954408.7075754933, 1344173.3358449675, 907188.0620495589]], [[6290011.3949086, 12526384.823224287, 838657.882499191, 4135219.185005461, 6007960.553930568, 4471837.676552077], [7618898.790934192, 13053609.039372206, 789802.45134566, 4310864.394045754, 6380040.272432066, 4048956.9130784622], [5806169.787260727, 9983989.041413577, 813580.3785574745, 4220159.542038546, 5156437.12737843, 4397484.341797267], [4676767.214811545, 20075783.259478148, 1534844.00181019, 7107227.058828364, 14569790.932703828, 9565877.528454429], [6577028.448993948, 11835753.175502352, 867243.9286201153, 4983808.7970303595, 5504976.292205251, 3590141.808232153], [8893907.502972407, 12006753.3468507, 651078.5438337035, 5039039.483697326, 5835725.690527342, 3632159.8605218306], [7572507.860981991, 7845995.786634157, 1193744.718870204, 4995855.09000362, 5919233.876668433, 4340323.99556367], [6444903.739012065, 9835032.57334247, 758560.0091415766, 4844284.953685384, 7505881.380293005, 4290427.455535424]], [[2589342.2545989687, 8504395.377329621, 370188.6276169159, 4969876.944383645, 5073598.446023125, 5045879.76848893], [2592355.5114800916, 10175678.720086597, 399400.7399414366, 4150725.314012861, 5030898.944948901, 5565527.377218929], [3272200.4100702666, 13526591.953652669, 389081.94518162, 4065098.416894246, 5519733.298013736, 6652059.581452352], [2291100.986386563, 10230208.763098888, 898470.2072276323, 6130886.007623383, 8741687.290642597, 7048857.747042667], [2391199.417483353, 8750778.444207994, 455003.6963710993, 3704660.0187120605, 4896967.192538151, 5456496.220046921], [4234864.973433256, 8572227.394183218, 458006.5991943437, 3995041.917881626, 4743828.784421778, 6838810.770729017], [3027203.8753141547, 9050919.907292936, 614782.7969186534, 5291246.761981538, 6240058.397861544, 6741106.092105332], [2295355.6082732608, 10457716.28416227, 454801.93917088874, 3317519.833567603, 4797029.19760478, 4950603.136232026]], [[15403473.381310042, 68133090.8424321, 2198464.963327389, 23443397.994212527, 27635105.223815385, 23743458.020278215], [21192641.882137142, 53879415.33904743, 1895018.7863360927, 23457334.161734194, 27340993.654221866, 28118044.337954417], [16312740.547310432, 61805059.096924506, 1996623.941303706, 24837585.707007952, 28197254.854369663, 26971799.82750414], [18505668.412741393, 61336982.136866994, 4722324.530249962, 34072234.53533091, 55342193.46825333, 42566303.36123895], [20801316.030337036, 57424940.06261635, 2100779.641959404, 24760454.140480414, 27500356.398943894, 25235184.34698099], [16205609.204870544, 55014137.75173738, 1476424.957954728, 25140757.264021907, 27893864.930370722, 24638682.37490329], [16180111.905098867, 63188131.9579782, 2967413.4274050184, 27585613.30180171, 26008574.442194894, 22567735.55368038], [17881831.220113486, 57313447.754174106, 2171613.143324029, 26346640.36168855, 30534667.296949442, 23684589.144794196]], [[8750.116318451877, 131887.84097644608, 12788.46209771338, 10996.099987547826, 920253.8278285504, 6216375.7944752155], [9199.31389190904, 120239.99259874095, 10132.332601160339, 11447.482507258288, 887967.3346128638, 6861478.268129831], [7974.1806295061515, 175472.7111555844, 12833.967637947522, 21535.780496317686, 706639.8329557765, 6161640.7548504295], [4128.104681199683, 172442.71182614178, 7113.847686151719, 10203.125592595785, 560426.328980149, 4534323.962845172], [25563.30164335026, 110161.71659548655, 33904.443635878146, 23618.41614248322, 991089.458908051, 5985638.210156524], [46577.442662234374, 159437.5112431556, 13514.794737895452, 54479.482166924114, 881979.0856313384, 5586632.88980756], [33568.49786960685, 130416.38048870041, 30120.261815356065, 54765.29081225765, 924146.9759860404, 6157205.801339769], [36221.95112806196, 147094.97427635116, 32472.73613520816, 26358.962574523342, 784689.5435471054, 6510967.064349929]], [[669643.6565389374, 2326675.7059323085, 99420.5607558791, 502207.5945066144, 418088.4346810528, 330081.422924828], [759372.9219165134, 2525135.508779694, 84168.70091095126, 417992.40125001787, 535247.7015987352, 210584.2773093635], [644078.1926162266, 1546915.155501544, 95864.80878448502, 501756.94672900153, 398579.52903848945, 244773.73075711142], [594657.077577578, 1250220.089954372, 69210.54476632694, 595960.5425068886, 1344675.6679378727, 547020.3162801394], [940469.4534143906, 1174559.607837249, 66194.77207332056, 398667.2281407031, 304454.071323099, 213764.86329185154], [751479.6650754671, 1257703.5083699287, 51454.066508905074, 455549.74307513365, 297445.5233772992, 233665.98350549187], [1069969.639567284, 1538297.1262627277, 72558.77707231353, 487159.74845023645, 312936.7875008558, 200300.2796759589], [836881.151818223, 1462221.683181346, 52572.22847852677, 441804.9324733839, 247260.4912162899, 225792.12277084176]], [[1096967.1557218186, 2633676.488046452, 294744.9562312413, 885919.3543530299, 1620797.8895097773, 1825850.5732556628], [1417499.2095580813, 3308250.686841041, 120757.08072520043, 1031834.2646231529, 1484951.5810484805, 358505.24489524483], [1054083.2698680987, 3555195.413580036, 152414.8882451554, 1191967.6244580746, 1779583.7262437884, 585169.2200382678], [1179032.7892705726, 2560478.5455375067, 266701.6694369347, 1435294.5148496272, 3821722.9090866023, 2039169.0908526934], [1476135.7177569477, 3338800.7744975304, 143667.7956308892, 1025509.6024443195, 1404417.3269838335, 419845.3198571008], [1339876.1200787888, 3408023.7054817043, 167408.87995882635, 3019599.203011199, 1556093.8143567438, 469290.40886933653], [1617048.9602042162, 3999136.710917589, 213242.23165093127, 1293395.5399968284, 1746309.0629197878, 533371.6283299515], [1665576.5486002592, 3313283.3122635074, 399077.33225957653, 1174206.1114417387, 1515806.5445308995, 545609.3642986732]], [[6626614.623494272, 17456144.820613157, 529371.0008362716, 5100888.660435151, 7615384.978220164, 1169681.4091803571], [5604947.464681223, 17798156.728621054, 426308.6107032435, 5545944.8141689645, 6450612.260941111, 1117632.7413962865], [5293867.259827337, 14032552.781317241, 513057.87099035573, 4560039.655859645, 6522024.093551019, 1101779.8937422566], [4300673.566329918, 13002765.586058328, 1035446.3759252522, 6814153.376252135, 13359204.625202885, 4197609.763261774], [7088933.176877099, 11760901.789405119, 462700.46397186484, 4552986.212903481, 5345045.357936334, 947205.084720694], [6736955.877478932, 12853969.780970562, 341635.99719499453, 5250061.928878941, 4928928.6282239035, 891761.438193221], [7357373.288207361, 12703159.94411497, 667862.9468911152, 5392022.888773166, 5353874.052706105, 1013480.3805489335], [7890720.840456227, 12379133.686795974, 422403.1272131104, 4762746.19703267, 5694200.845689256, 987373.6781380115]], [[8230452.957972269, 7673301.649818738, 822249.4941795972, 8509397.817522347, 3076573.588353651, 1059265.0529874137], [5993154.684684678, 6177974.5193453515, 674534.2109919672, 3290161.0877393247, 2006916.4689277406, 1914556.9310926113], [6895640.539728096, 6021510.989421107, 1353472.223861752, 9966129.777264968, 3863044.0019880557, 1328613.621463653], [6824609.227589229, 8720086.769617466, 4679170.409118372, 17350982.23557926, 15576731.764762616, 3297591.0415494144], [12901956.571395047, 7885118.632428926, 1219036.6414133592, 5816539.424559044, 5351814.979602049, 1192426.878559291], [6958262.717593504, 7618220.949591014, 820879.9419166086, 3876138.847755778, 3892390.787140377, 933394.8100811121], [7706247.175168907, 6836463.9179606885, 1728048.7772097494, 5459836.658038791, 2660694.556323582, 761432.5191161861], [8557823.773643736, 7784526.725400677, 1113548.8900813835, 3186904.352580774, 2414053.1007063095, 959021.850075648]], [[53011493.476558894, 42945964.60909687, 2106801.9364926484, 27512353.649321813, 11125600.181499634, 4704777.188735481], [35781025.24029837, 42928649.15150095, 1798275.9470420582, 24600349.730941985, 9236857.751779148, 6097677.081538303], [32598043.22343584, 52916589.26432248, 2536899.0655217986, 27917828.40998242, 12151390.440806102, 4416738.294315524], [27635005.233876996, 49718614.91941271, 18126811.34870787, 89768641.08787355, 38346523.68662528, 21051135.519077234], [40539505.91696874, 56497813.12257647, 2915395.074072329, 31369443.718941644, 10477931.211878339, 4952776.745749975], [39619017.28234496, 44203898.93269903, 2032748.1627046226, 28015023.947322324, 13305250.622944618, 4615024.544402802], [41902236.9954504, 51572364.99211417, 3535605.3326454493, 21837871.495419968, 9122916.4885437, 3747915.0430912194], [35456020.62655578, 60707075.97353943, 2645810.1607642933, 26323036.038266253, 15357090.092689337, 4426476.709800509]], [[0.0, 75198.61289967425, 516351.4350022068, 11107593.271072207, 4943974.906216706, 3256501.5213795705], [0.0, 70940.17653592616, 546107.1651031218, 9864804.367841661, 4363677.645939448, 3266149.1659132675], [0.0, 121469.90458130935, 252973.38793249425, 8660915.427536016, 5533936.849282024, 2207597.781274508], [0.0, 90926.00586058847, 112337.01048931498, 7353495.956032481, 3383155.2453717594, 1807768.6132250065], [0.0, 130824.66417344776, 383169.3000999737, 13535719.488753472, 4410267.430098014, 3124882.8839338385], [0.0, 148710.72473447464, 602670.1019943214, 13052569.63820985, 4729788.428095435, 3723674.354208726], [0.0, 354610.28383679216, 641895.7307094148, 11167782.858413467, 4826419.1464589145, 3057745.7041074582], [0.0, 126356.28582382482, 508223.06287565106, 11514534.640079219, 5194476.6411749935, 2050078.5388489559]], [[0.0, 34091.07990309184, 160326.88568799684, 2402822.470449094, 1706269.7800555842, 816764.9266094835], [0.0, 24471.569464085707, 143258.27202696694, 2113457.5285659796, 2127069.4969043983, 1369215.4063353604], [0.0, 61319.90111306253, 103874.22661261827, 2387489.0240200516, 2383499.116561103, 876819.1062513383], [0.0, 22497.058182973768, 12393.653939213922, 4034001.7524209386, 2184276.389608799, 1633651.06792739], [0.0, 36511.2656576419, 184603.03416732288, 2573077.320914177, 2819382.3474335587, 1675898.9822398855], [0.0, 37218.1354298368, 134431.6067307384, 3328489.715752437, 1882583.271832826, 1345232.1285533595], [0.0, 188092.29160415134, 242709.29253526128, 2809654.8814804507, 2220519.36141308, 1364850.8005019303], [0.0, 33559.1680365784, 174929.08418041645, 2805185.8399243816, 2602102.135626206, 1002371.527688206]], [[42944.807983858096, 329063.31870842114, 86390.79919438522, 71642.78299118286, 302780.76470410253, 36071.5385778643], [27874.509343461992, 403419.65231195494, 49179.50930921358, 77958.52963872527, 241306.0698132222, 30000.86276707442], [38425.07592172526, 450766.3294261684, 123096.5011325166, 61456.563211416906, 233928.413511029, 21894.403583359082], [45219.749509841284, 350181.5453881489, 12976.593328140683, 141600.2925001962, 245741.07753381308, 38576.50949595734], [46916.50484596519, 413819.86890125275, 101155.30239343479, 72629.75837242119, 332954.7138775566, 28451.811104825316], [69201.58349283844, 255433.58839270947, 64002.52977493729, 56672.72370733415, 302845.89067756885, 57026.404753898685], [43582.970209001796, 413986.6271230765, 46969.65870019319, 72619.32802858643, 353491.8873611298, 23433.006074664772], [27609.31607204036, 472427.17225017655, 148909.6805140684, 88103.01558353727, 309977.2970864087, 28958.988673039134]], [[0.0, 21266.615916381477, 0.0, 0.0, 0.0, 0.0], [0.0, 21762.546046956468, 0.0, 0.0, 0.0, 0.0], [0.0, 23715.811590645888, 0.0, 0.0, 0.0, 0.0], [0.0, 7819.773255600967, 0.0, 0.0, 0.0, 0.0], [0.0, 22203.058762858727, 0.0, 0.0, 0.0, 0.0], [0.0, 20036.878758477502, 0.0, 0.0, 0.0, 0.0], [0.0, 30292.99225489844, 0.0, 0.0, 0.0, 0.0], [0.0, 21229.904484859264, 0.0, 0.0, 0.0, 0.0]], [[77950.91137171532, 157137.07549884473, 136028.70614015014, 101738.6880572354, 160340.50526372972, 65104.98669844133], [56095.95136700783, 170005.13759028955, 112155.01295822306, 73082.63748560066, 125607.53358203928, 59293.65047393958], [63604.086509950306, 297407.3960892522, 146839.29221287378, 95052.98481138182, 120404.76232116754, 56498.69209155624], [83811.90531493709, 237737.96930511226, 34910.114299793655, 101569.67889178659, 108840.45520848091, 54880.745927517935], [85533.3520595942, 202042.58503408503, 130562.87541501867, 81523.85652240299, 152602.0555663651, 62293.86084467474], [80030.3528742343, 190845.39765491209, 161207.28214529145, 64708.87926431261, 139204.82095068993, 67275.97668400768], [93143.50877708015, 122193.74067368278, 160048.44450743494, 69803.41070175408, 142931.62932190747, 39084.4642032605], [71005.67285591642, 173393.75939797968, 164665.42307529246, 81367.24313298186, 138449.3821572141, 40803.695518486544]], [[160558.0917758367, 150900.43090423642, 44640.16069133386, 56546.51569640532, 47949.76220098012, 29653.689602378472], [84811.42889293085, 220612.14195918036, 43513.86875333314, 34369.874897008085, 61658.49264081467, 35011.70914042633], [112595.4466052394, 163219.48390202105, 65982.05497044134, 59403.61424715183, 52532.98746207688, 33799.818757245965], [96856.64096519703, 127486.80773920772, 27666.35091245786, 56767.88965484489, 41123.587328557085, 60840.88928431476], [139286.88333677, 158132.59417130903, 54405.45873043629, 64881.173354416715, 46981.75351263952, 39045.51984711818], [123476.03875276716, 124924.68891982228, 46990.24469705902, 59413.57707033528, 67725.90188355948, 41678.37474109876], [142146.00724500074, 86651.14844178727, 25429.13944965983, 51750.17532885901, 52729.198243188905, 30067.761396519098], [120954.34331421561, 100214.96185625193, 70350.13785231623, 63417.37141496764, 56992.99190663919, 36916.91506975028]], [[572465.3669418806, 1957945.2598184592, 691097.6653850765, 381467.03912450577, 1565316.6492237228, 477627.8647025475], [435659.2743111384, 2087204.0673711097, 717876.4574275283, 367133.72466780996, 1462252.6267273305, 416849.09571149095], [520617.5896230789, 2692925.7101004566, 828950.5692078818, 492761.918230139, 1753182.9707620405, 386161.69530950615], [645311.1733841214, 2419237.3372968757, 386629.53632660845, 981507.312061878, 1689655.57259212, 770749.6427146598], [580220.546933243, 2292576.8422611835, 1022622.107767586, 482000.63782754826, 1709575.8468956072, 362714.0890449367], [650765.2863093464, 3047801.2801767197, 901620.8483225696, 440991.6916856331, 1565494.5876374661, 476101.4542354588], [787451.5963339416, 2415787.507143178, 473714.34347163205, 297968.12050679, 1511983.3269692971, 342942.65228838054], [581487.9298836829, 2944267.90401081, 899290.3237458472, 483417.3676767484, 1334664.2865402752, 296547.6040400166]], [[136151.17618030118, 493837.86371726834, 135064.3263608073, 174059.21508142984, 405033.4013078372, 171743.93895752128], [167181.35576424125, 575849.3552382018, 203399.0718012461, 153503.41328531405, 237035.35257858093, 87894.43901082066], [191364.15314495063, 355641.917271844, 200368.38275087735, 223974.2031677131, 407159.30564478034, 144005.3474809226], [196489.80721975336, 301011.62728473474, 48190.862446093255, 336041.51946099807, 147739.93986739477, 157099.79255066294], [115236.01334017776, 660166.0123801564, 205582.554683147, 103015.77133149715, 380049.491895352, 128806.19082913618], [144871.1202697898, 472522.76467557857, 190347.89498739003, 140906.79213112226, 228399.82187412243, 193574.26651641852], [205931.01454632627, 416441.58360678324, 88060.15907730798, 131604.94835852392, 395382.85301942215, 105024.15698604262], [162561.66858283503, 710215.529026158, 287017.73518024175, 137629.1718286844, 333040.62373939896, 76946.6624085084]], [[96965.37955178057, 272676.810974238, 61542.88434768389, 53723.245787872875, 112170.79993960197, 62448.35375566104], [88602.31171203774, 342568.5492310437, 62991.63554132626, 58860.919534026834, 114687.5196836255, 32821.6457468397], [75194.49993047633, 275452.4615729695, 52259.96615940264, 34192.21157940628, 125102.55424088397, 29736.535018409744], [102442.8322919429, 275918.08970335283, 30499.44056752338, 52768.80235760117, 84235.11949986253, 28332.450172073477], [62076.97558030557, 281951.85321993707, 79843.65699606812, 122353.11279185677, 154536.3989698438, 39167.58861884724], [65034.54405591762, 278443.7587941611, 56362.09079230164, 44790.64465305201, 116352.1335392667, 36549.13241091385], [193369.92459394565, 233771.81752694582, 57772.876999996275, 47429.69530757009, 124949.81588195544, 12827.247709853202], [76677.47929506979, 291024.9505537045, 56412.00094177149, 58417.93211793592, 112353.82225563312, 24531.88835621779]], [[442542.5684324726, 1375937.4537572558, 537068.0004758139, 224935.96867452844, 314069.1754478647, 397383.06885762763], [376262.13080922054, 1663358.9354098914, 636743.512488966, 151470.596595793, 343529.73389375175, 422935.25210854894], [407737.7986241987, 1339726.4633794737, 731227.3820459597, 197524.80205070565, 300642.19926848914, 518739.8545470337], [379519.1162576774, 1180804.3576676364, 436460.33989297604, 494746.92672953906, 336185.0303258643, 863088.0132987228], [426248.345882319, 1286281.9749300526, 770481.3765790359, 187704.38785075158, 283403.8811107392, 375543.278145291], [461642.8511007379, 1851062.1444951948, 476696.6132250199, 194659.65261318715, 370652.1129200487, 319846.39342033543], [521131.2124266506, 1686361.1437832094, 341483.2430282623, 98008.98267017175, 320634.2130698322, 320806.0891572042], [398043.9530097749, 1411624.2416576261, 754976.1163625859, 183983.09537965662, 246607.83313657544, 381693.9569093059]], [[471736.47832721425, 1535981.948149205, 415316.9076923195, 216698.58238967066, 934667.9313246823, 1319284.6457641195], [547185.0885401538, 1658547.3044138274, 421819.31449627946, 252041.72094827882, 1096966.1748582553, 1431609.2501494384], [494808.15767562855, 1735940.4409798647, 497236.7079071117, 259945.76037621373, 1206776.8203134649, 1257837.0973390879], [396293.2063912685, 1798812.7820255812, 319298.8807008239, 569097.4896346168, 1092799.8120980521, 1193519.3535503258], [501908.4571051509, 1971553.241418737, 436379.768131265, 255815.87857726007, 1223839.0011760502, 1220392.6284041705], [665749.4333827462, 1598758.191128921, 371396.50412563374, 260943.1147647225, 1180315.4469174435, 1470643.924762862], [743315.8727197703, 1660794.6031297273, 353340.94689894054, 199600.75469706004, 929909.317888372, 1190744.8348554499], [605107.3445213594, 1837840.4939741648, 545450.2575086711, 303528.95653829636, 1239199.8380330915, 844635.7229000563]], [[32243.222755000428, 291913.3732293002, 134307.95668374293, 195605.13111384635, 635512.9244023617, 640871.1899040089], [23354.251382074977, 303791.09177580784, 57275.34169580813, 165443.31466976815, 804263.5825402887, 594287.1413553781], [83250.50712410206, 357234.6188028855, 156276.56558460623, 158749.46452491233, 848612.068243085, 433956.2840476665], [52259.40288159875, 261139.150498554, 18231.738668497397, 140156.3991752698, 688427.8755327204, 569789.8591799622], [94564.04906287347, 301193.3558948099, 178558.7924312714, 149120.20987260278, 631053.2747853523, 768715.4078280177], [119046.95384002513, 380617.0331144209, 127049.39149194365, 204446.4207196532, 685421.5281130373, 735276.214358265], [114800.35995431604, 476636.3978170131, 169928.80475833858, 204262.92442158278, 582771.4718638536, 601661.4971356485], [30416.611266146992, 371172.14232084353, 58607.725556941, 144896.36027500135, 930041.411328768, 453097.5454982839]], [[747886.4345133818, 4126113.1672258745, 200920.02861115432, 1121684.4917532557, 1299161.136149993, 654865.7847879715], [573504.9051471591, 3861372.005810843, 170451.66187299747, 925327.4155348962, 1235782.8272819596, 718069.3308798509], [651960.5435145602, 2934266.2625947045, 61725.4213896041, 842383.0897502712, 1231661.6271525803, 917038.1833537245], [712554.0071338877, 3046041.9921430815, 124661.58366511851, 915220.651107737, 1774834.2519908324, 1362306.3059544037], [919832.4954691905, 3044873.686594949, 95731.89452721177, 985692.0332489925, 1359814.7563569495, 839271.5610776069], [835594.928107034, 3641599.590880095, 77178.77527769111, 1040726.4916553779, 1357968.5433521657, 744095.1036162954], [949650.9079081103, 3333529.237523515, 87858.14324343517, 1049960.3592615458, 1295359.9554818484, 723679.1143867503], [704981.8110312636, 3164752.44037307, 55597.27719122684, 1096684.8780969367, 1406701.6339736867, 981276.8504520032]], [[5943076.290166998, 10282639.86645427, 686711.9625137812, 2275753.5807609577, 2211117.174893482, 566833.8619206334], [5099815.168249225, 9015960.786041753, 835524.7853177973, 2249724.2349693133, 2420337.223020848, 804581.7172590868], [5339900.983730351, 8412912.15784689, 422476.5412832877, 2152185.90194142, 2562740.376016727, 726799.3682564897], [3381102.9164116527, 9391689.68610328, 1087918.8677405799, 4144300.1988509777, 5138099.36530445, 4938183.820034011], [7500789.683852801, 9740263.22391558, 413502.3577606534, 2658355.3389049205, 2061936.3955871535, 825890.2937714896], [6133629.147075562, 9121574.292881623, 543269.9787801766, 2393810.236519122, 2692447.475224572, 799373.211178288], [7454055.3440804295, 5897229.053086819, 730681.7963390514, 2223172.972518978, 2217372.6989339544, 783476.702649321], [7266396.803801963, 6645117.965169011, 571610.1385779404, 2080063.888082075, 2564447.738663161, 842920.3864662459]], [[3195635.410174094, 8774502.082765903, 536933.8893615692, 5131961.33392411, 982948.6803442278, 4690243.033898577], [6200008.015623742, 9835033.732253805, 658847.7761979413, 3650519.2325118347, 1101937.4630532428, 4405745.289897896], [4615155.029021556, 14382100.794999521, 611887.3466003726, 4872836.414170419, 1662740.249332007, 6387416.695894091], [5087552.583264716, 9471288.128750069, 1877729.2956252487, 9233385.04745963, 3111799.8954350417, 11343311.594891688], [6138403.576864646, 9838981.02652194, 491679.62972046813, 4027851.7402447234, 1276690.0457450976, 6624509.380344704], [6328954.257377931, 12872368.086792395, 826146.5911053873, 6683779.367766741, 1397972.1990631998, 6263352.304253629], [6034022.310029745, 12057569.49958383, 584505.5467815445, 5876509.972794718, 1654501.3635891431, 6893822.583890868], [6225281.607987009, 10489209.716934191, 881352.5489305564, 4036772.100972479, 1889780.7974125, 10169773.554769166]], [[3768109.0060494756, 11247420.548480691, 585736.1496985916, 2557925.9336347575, 3041743.689975735, 1590175.5695351441], [3218588.504868331, 11403066.51005651, 501149.8166470557, 2637767.6527527967, 3506592.5376168997, 1443491.8685903903], [2989516.8255542913, 9959573.484542705, 532673.8971288671, 2701083.0719234208, 2695189.1779046785, 2055473.953731765], [3309598.458382917, 8949950.298210347, 982978.9658451102, 3773579.4532490578, 6880878.840008553, 3160677.2446302995], [3341971.917855249, 8738032.675421989, 499232.37160542444, 2981036.0263820384, 3243986.601073561, 1687149.2810095528], [3776156.0898828357, 10061832.831235727, 808625.89563062, 2828321.828701404, 3108308.375391922, 1382035.956299673], [3872549.474810049, 10340079.269864652, 600522.8016266641, 3114655.1319520995, 2616280.473682625, 1392152.967305898], [3085102.7526459047, 8750784.631099153, 435361.5613119569, 2948242.717115044, 2957273.530900097, 1805119.3662700285]], [[1092202.7850216883, 5162980.898897198, 200553.02620314405, 1184258.7411657288, 235923.87530970087, 767105.532103663], [974849.9573348582, 5368685.637774762, 207926.50227407296, 1564875.4440210264, 338570.07766546623, 781436.4089171409], [832597.6379234348, 3037263.004598712, 189926.36442587338, 1460909.8761116548, 327449.04774739314, 825780.187751976], [871258.9707948953, 2950245.315190326, 297719.42311041965, 1603902.9297321949, 899907.6489131654, 1080545.4982591756], [1296873.6240418286, 3255712.5779490788, 161604.66958910556, 939170.9637999418, 216722.64640833507, 784744.3820000788], [1246552.7555817093, 3619671.4696535836, 184639.47225990592, 964994.57747014, 270025.6254376235, 714944.9923100238], [1641257.3827178776, 4100975.346264312, 270585.5552529997, 1525425.213015321, 319674.399994954, 991760.5886534633], [954236.7674901225, 3207924.6622855095, 203070.05811269052, 1195003.4312577366, 389900.3326412639, 847967.8313840133]], [[2463434.5481213885, 5425805.608027935, 566132.5073191575, 1487340.217781843, 2245603.5515601425, 1750190.4023487123], [2464363.581464818, 6114091.70231924, 542941.490357434, 1540971.3087748662, 2109324.4900964936, 993595.2974954592], [2310841.374332119, 4416248.520136316, 553499.1822574077, 1397954.5536756734, 2086997.7724976225, 1445265.3254950466], [1928055.7136187295, 4970471.803299613, 636831.0572481151, 2248301.289556316, 3520681.2843044675, 2632378.038162532], [2203582.301346609, 4628980.9348146785, 569414.4424313366, 1626175.5185151321, 1787185.865112204, 1271397.864807347], [2746731.539000012, 5325749.6794313025, 588164.7999890145, 1576967.5907208675, 1877393.1892746745, 1032031.9469770065], [2098765.428349498, 4869842.827845611, 552067.3480181315, 1585008.624675807, 2151315.1014758507, 1425441.0931929704], [2319244.195365045, 4466054.945654717, 566707.7631336413, 1481909.8138250336, 2100665.8032771065, 1460476.212709168]], [[2295060.8272432904, 12849200.594549429, 767590.6645518494, 3802634.851586769, 5204897.636560751, 2263500.241757886], [2101538.054108634, 11771066.63257248, 769216.0874096579, 4057431.8435139465, 5086914.199749217, 2303140.4476100234], [1875530.1571646968, 7811134.056371865, 677658.9567821602, 2757584.1292318716, 4794171.406312281, 2088126.900575409], [1927531.0639234649, 12806427.946781622, 1073615.1319319506, 3719923.1853589932, 6918796.560677807, 3235268.997767945], [1874840.650156265, 10211847.128039073, 695496.2256771676, 4211371.249875478, 4552193.490906522, 2160060.395243444], [2191803.146564163, 10432110.858464042, 561673.83793991, 3781166.139035603, 4761486.230568614, 2005163.3229135731], [1843794.0034039812, 9682757.280966384, 999804.5728563168, 3884428.0267208363, 4440531.910727356, 2054073.8627495272], [1824090.0092535797, 9015464.535814287, 835789.147380085, 3824858.1398222675, 5308990.613324684, 2177281.0706836875]], [[1503697.721546963, 2124747.537890717, 234551.3209032874, 1015253.007281128, 1115125.651194109, 816925.8163148096], [1336897.4837901685, 2086393.7177852537, 218286.46919774564, 1104541.2441396713, 919566.3637453571, 891798.8848057373], [1623740.3713984329, 2384846.549811167, 289732.12671499973, 1144557.6969092316, 1453790.729266926, 1095897.9043183806], [1337450.1693673946, 2789320.06975048, 522258.7742335733, 1230301.1522557943, 3051840.5991872423, 1216960.6338996154], [1289083.360438338, 2208958.631422575, 196318.25159435297, 1079362.40314834, 1073242.3286404298, 1139675.0154542967], [1962495.9009695598, 3033977.992286506, 206807.1586523249, 882874.5619415411, 1105416.1923351225, 906409.1378389421], [2294584.952479709, 3564646.417362472, 267861.00417117827, 1151655.459572581, 1054686.033233215, 838500.9600178062], [1596771.0291929513, 1877225.0675771874, 234714.1331821355, 986915.3013262178, 1280243.2305531914, 661135.6936478467]], [[3389797.2851835736, 8859115.77228088, 506377.66953292844, 2363908.3305668365, 1942907.1006603453, 836808.192308553], [3467713.6240782803, 10595028.18647975, 412000.9275981429, 2684590.9101032275, 1925362.745700607, 1063515.441723161], [3198940.3491505403, 8284075.950869545, 435398.22183112183, 2271086.5707470835, 2500624.076332558, 962976.2823185123], [2793341.460453875, 6758092.516149604, 779842.9132069353, 3659303.7636563256, 5831679.609540575, 2697084.1608308787], [3601766.263599516, 6898718.488924127, 354558.47358945524, 2322129.4844411747, 1740478.3648913654, 1120061.7260414863], [3960433.685643635, 8432651.663161898, 254403.90499450543, 2647972.8143729083, 1881284.5673502118, 936073.1961169973], [3481223.3319588145, 8187107.454911081, 441907.9438441337, 3298634.475921378, 1632839.8537465378, 921737.8060306291], [3247704.002877681, 7288446.133211984, 444564.6376640901, 3193094.8550326936, 2484903.2315628664, 996942.9546395959]], [[5842133.802738029, 3943518.253856926, 530467.2355921246, 3443314.9610144077, 843123.4381678125, 541030.930842512], [5394997.6476966385, 4360847.260615006, 489571.0759500808, 3748908.127441787, 994313.0317051928, 717359.6085328117], [5640537.084471203, 3422079.9850896215, 609566.0930600491, 3565985.930044041, 1075258.3917317989, 730180.3301927055], [4403787.273451222, 2454985.86955162, 1652049.5070000743, 5949625.2114717085, 2064373.2344869059, 3943846.3347993847], [9337194.014429513, 3189825.626976137, 553743.7673593581, 4349226.339979716, 837763.9040917754, 910921.552119867], [7978893.505328014, 1939434.6448303494, 404612.14233723824, 4322222.497906201, 1048458.0950265866, 811247.9882909337], [8482324.764055818, 1887421.720196949, 534062.6328125325, 4266032.423246141, 856484.296850201, 666164.9344719993], [8126252.543923173, 1694446.0236245042, 553691.4121392871, 4083491.5170203233, 1051726.571509918, 650253.741606802]], [[0.0, 0.0, 0.0, 0.0, 120957.00691372158, 181220.0089314151], [0.0, 0.0, 0.0, 0.0, 141690.3736226929, 243979.29924542602], [0.0, 0.0, 0.0, 0.0, 111322.35743534134, 251308.35320476367], [0.0, 0.0, 0.0, 0.0, 83278.576611004, 198334.1125198486], [0.0, 0.0, 0.0, 0.0, 120633.10661316542, 197298.80056837885], [0.0, 0.0, 0.0, 0.0, 130190.31290015456, 226361.33570510225], [0.0, 0.0, 0.0, 0.0, 140352.83697360422, 228822.52331574404], [0.0, 0.0, 0.0, 0.0, 143074.21839524258, 277584.12939255254]], [[814763.8242022421, 7311145.233223187, 483592.30741123465, 2113232.233244957, 2881016.0958741424, 1037606.2973986157], [487559.940912812, 9159418.571081221, 407241.0253847006, 2759215.867870595, 2352350.700655584, 1381830.681933748], [463073.7042420767, 5774236.62920849, 392894.92032971233, 1252115.6149703178, 3343747.6458431953, 1832826.6873894322], [522820.12843054597, 5682334.184997447, 686145.7032023064, 2377323.1306334822, 3998725.3964251205, 1473066.3263382073], [2271685.505828438, 6669989.547975305, 385672.6111780455, 2734590.5994489845, 3198350.3038158044, 1494896.7265069867], [595830.6692839903, 7503493.001633539, 319408.3604644918, 2515744.2413868858, 2865525.15435335, 1427056.4659437186], [417039.5578723221, 6072559.5840451205, 466324.9579640181, 2514893.943108427, 2554886.7998974775, 1489406.047669121], [323454.38373977214, 5531550.5553734815, 340753.29924233904, 2562399.7823375156, 3181350.3313402915, 1796946.642186968]], [[928027.7821119602, 3398812.6055118674, 197368.00906519615, 1314045.2900957183, 594055.3079392068, 281562.1047218231], [880005.2590589975, 3710856.314899914, 201447.67790236327, 1330547.6344433452, 718264.0235622586, 322258.03615790536], [809708.4849109239, 3626430.074034136, 188044.14352447464, 1452378.2401875812, 869176.9077420632, 547313.9678206441], [854539.4676472145, 2950802.9655545065, 379929.42619293026, 2334400.165541823, 2231431.2075876477, 1234735.2894714249], [994249.9438558684, 3425461.4535566424, 162522.91044534522, 1366847.8042272767, 675484.2895036575, 377863.3948184285], [1035671.8568305899, 2824684.508557629, 116381.6758479849, 1542993.0039966316, 699671.3101757182, 421785.0924698003], [1174938.766419794, 3241048.6144535556, 208774.87127490333, 1793925.6528349437, 674641.7377012542, 341606.15171900875], [841464.3178188141, 3223715.1921071415, 223812.97192387556, 1546238.8594074356, 783519.0139600236, 612871.4014454014]], [[298238.203666734, 509048.55250282754, 35881.086348133, 108356.0881395351, 103846.04598611541, 27511.13175269092], [312606.2874520884, 410877.12010656967, 25526.064219434164, 128608.95455517668, 147408.49169999134, 36837.879564616116], [298892.8043654445, 385637.17849488946, 44424.52437894114, 120217.31599828342, 138789.21806898358, 68069.8698102767], [252789.70769876856, 285171.72520442697, 36642.660855364054, 195990.7689107196, 229959.97604262535, 129231.8697487336], [259223.14124606605, 290943.9901550508, 17859.47857838918, 132815.66219800635, 116321.03534993897, 40581.051304363675], [333958.159957125, 313114.3797334879, 20056.651713497075, 112917.93929513264, 118518.69249153654, 28693.510607404227], [308932.5885857634, 264790.9575012179, 21470.638728255897, 134920.0722058482, 119180.05724816286, 33594.93806283482], [350679.54362733697, 293539.317614806, 27182.402254913395, 127373.16175023708, 127479.45492308622, 64606.31953045036]], [[3675227.3568270225, 6427191.331385541, 701018.1248065094, 1601105.2421567421, 4809007.414905238, 4543513.862739803], [2290734.1239058324, 5070138.335125835, 1065892.0769916696, 1728657.2069888464, 4042241.679026034, 5108240.325842119], [2123885.6310701985, 7863827.638667362, 557651.1300982498, 1809843.5000903544, 4378413.380841012, 7885959.49712605], [1971935.4689349146, 13034633.203454254, 1011958.341305736, 1431215.1763617308, 8631531.080880722, 9117226.333535526], [2917507.4110616413, 4555384.689315825, 1158203.0978088458, 2047535.7487454445, 4894189.594697133, 3436520.2263673306], [3927068.7380951224, 6023420.38517297, 521455.06422680133, 1889234.7412838908, 4653955.901842985, 4772222.208550987], [3848529.325776023, 6973455.405250938, 700512.6801974591, 2153313.7306303037, 4043151.1837640526, 3413731.9970158557], [4773044.379915043, 7649885.692538162, 631428.6734574602, 1953641.4304401134, 4658910.83861353, 4684681.677792495]], [[2433566.06517429, 6495167.948955335, 386659.3997362899, 3045267.413227047, 2555443.8126152484, 3928753.604572858], [2935815.26631541, 6997915.531871362, 395080.4957916154, 2838596.407209011, 2199044.7007784895, 2869369.299299858], [4426596.555309054, 10797531.577947753, 654431.5470962664, 4436943.772690886, 1998976.290554692, 4291676.8826290555], [3626322.466283562, 9269954.776497418, 1005854.2146972361, 4947685.679929283, 7976022.727534902, 5855643.409609079], [3704728.735674914, 7168263.4995820755, 518356.01922437665, 3674364.144927765, 2525467.945843493, 3546219.803132528], [4954318.781838803, 12965625.302788762, 441121.6734649131, 4534248.972585927, 2411304.891809862, 2848707.7264031814], [4330914.317991762, 11726285.48538624, 873996.9078494286, 4157638.2321218117, 2452617.459099343, 3682095.0541382926], [3765772.199844589, 10448498.796024006, 338602.4672489208, 4163793.267863759, 3105141.2798654675, 5335974.309921656]], [[8048642.135901618, 15030662.77180083, 1119213.5861951055, 7467211.791989631, 2972823.086592612, 2394452.3411828117], [9558193.077867188, 16410757.52735458, 1045820.8882839847, 7233564.0897133835, 3365286.8693527337, 2851003.461053219], [8379722.568257283, 13875549.110811614, 1298670.4959623688, 7877362.464901687, 3418962.3380037695, 2176749.9808907774], [7673619.609930469, 11252382.858343832, 4802435.376961162, 11697301.005592443, 9148081.765937421, 10951351.673137136], [10192012.031522628, 11227153.565473715, 1395237.1899501213, 8906089.31937899, 2755439.4423053158, 2789996.497012135], [10281475.816909574, 13167643.078579335, 942804.4483630224, 8482856.640254814, 3608661.2971613794, 2168511.479839808], [10625429.182505766, 12816869.382513138, 1487380.7241891192, 8327368.001470154, 2808866.350261665, 2163249.937040885], [8837278.07372024, 12259943.206060104, 1357395.0250589747, 8425954.939675655, 3573564.060748197, 2347192.75119733]], [[87288.4863777423, 247235.7766006912, 13485.376869427597, 55923.52733297857, 78114.44136294581, 77293.38667109338], [94092.4698944972, 222834.29497501627, 14533.834371161456, 50359.47281770939, 57092.35409878696, 77237.92198598095], [68732.76370407148, 255289.64586646704, 16846.236213527616, 62154.029713758006, 83109.53939438207, 114998.57271848411], [76519.52883810257, 221605.98349735513, 4898.480629594426, 42960.40370064745, 97475.52435801578, 133581.2477780487], [91322.88966477722, 258491.49364259854, 17792.24476771758, 64259.22051008544, 76579.65392521827, 70731.67030396558], [93746.06993491843, 290978.5680178886, 21759.171269634553, 78187.05349432875, 69847.10015515897, 52976.94976100442], [83487.95203678567, 268067.95807401557, 19273.95631702406, 92228.33355321188, 75286.49265487128, 56616.097167843436], [90823.5614755498, 262428.99822181975, 25441.681422423688, 74825.74824216322, 57561.1438092325, 120539.05299723338]], [[666368.9716329279, 3151233.503469055, 151497.47573325233, 824408.3433200513, 870125.1602630495, 273268.96356975194], [589974.5475207522, 3748633.6791547835, 186462.94853376262, 1276769.665749205, 908757.7896803227, 262638.8313515566], [510294.3242963305, 2553162.0707336413, 148019.82702647176, 817452.5304301927, 989084.6002411679, 380126.9166579801], [471001.69626350264, 2133360.2849651393, 133299.82399734086, 1191417.2980559056, 2058136.9603045941, 658329.0750001284], [557593.3500780565, 1731342.4387362243, 108644.73525323987, 862365.0834429545, 903668.0999501734, 306229.6627880641], [608213.8147355228, 2354416.8797400193, 108758.15825006018, 1004944.6202916263, 859888.842695775, 241750.76844630696], [523130.855303673, 2244706.9803527994, 176626.24447655323, 1170111.872936269, 967043.3447730383, 293936.7050977705], [416632.9280856159, 2622087.7563792947, 121693.72723870463, 1011785.7396243149, 1085132.7911676348, 339302.74826692196]], [[62847.98151561826, 650569.5983181798, 53042.684062166336, 165340.2972463109, 214490.1097083571, 82427.16470221127], [136255.02868361122, 621994.0611980301, 45661.30525565321, 212753.95269253978, 311558.6551068977, 69913.38900958849], [92582.12267989044, 447499.33099277125, 36727.740159357956, 178195.92252999137, 175277.14928318042, 93659.29902153154], [64914.903625698076, 439825.2850825763, 17451.372569663705, 138241.48551089957, 326363.0245043286, 79443.60606477581], [155796.66978576512, 451062.76135028276, 33677.40929744724, 175223.5414678608, 236437.54167433162, 84017.18449835919], [148611.20079154643, 485321.9144068369, 16071.179109207113, 228101.81964551297, 206697.07964774736, 67606.66119985911], [161650.71465000138, 437410.3432496175, 30189.657098262414, 221150.36074055318, 237243.04855868436, 87032.51944469677], [81010.7582190999, 453556.01132849936, 33339.270812876195, 185940.96982792663, 237793.26025952975, 107661.40929467726]], [[8070547.066367006, 3924179.5429387502, 264145.47680421424, 3638731.9823509613, 2328172.6382385995, 2494687.94043602], [4229303.5499263415, 5015089.96256995, 262438.2899363947, 2942826.791189243, 1503027.369821751, 1859865.8313532413], [6927835.916312422, 6438640.727583515, 351263.3301789526, 4964423.114578496, 2928771.5624839445, 2356015.9411301147], [3739450.4852202674, 6889312.835935132, 824204.085858292, 9153085.39594297, 7207282.028780779, 8174707.275346007], [11746808.848126212, 5370180.464481448, 246875.2254321453, 4837836.191487167, 2046242.6444041021, 2451190.516474093], [8728344.415296607, 4117093.778975854, 356034.56154977647, 5230565.860782709, 1763659.947500457, 3031716.435416206], [10121161.101614784, 4238197.152798382, 464294.27942847967, 3876924.716712367, 2177817.7998976433, 2077487.9524234287], [7337629.248047474, 3620646.2334526684, 466811.7371706196, 3626889.900002297, 2415807.3500058185, 2394591.295959054]], [[11587.864423294139, 85942.7171870605, 50314.280777758904, 120232.35269589907, 58465.57727707709, 56600.192527825086], [12942.636111856455, 49070.92274159683, 23215.312007265515, 58598.674059141966, 12470.319860943426, 35196.55973479813], [15192.658261237259, 18102.350176496126, 19696.260397682683, 51407.653806758564, 11861.60299004791, 42095.623795555795], [23639.18718541279, 191711.7198574569, 8515.946139975666, 67022.51203555841, 1552.233821898981, 5962.046615309304], [21040.746497862867, 32739.37272293801, 20335.801038106787, 53701.316269550945, 29616.591632641906, 41085.68728370082], [23251.936607959025, 33330.64972068186, 18751.12923368979, 26471.54354867145, 35789.5102166528, 64840.582454293144], [21102.31432702925, 127630.04376465455, 20364.42444624242, 17973.056323825775, 28300.60197231214, 27753.88626619818], [18129.16339199443, 7477.657046758059, 21929.803431873854, 31586.69431016604, 41984.44307756615, 35728.13829109767]], [[1912757.434678513, 9829594.352439694, 453455.9957323624, 2361203.328603185, 3875406.5936498176, 994821.4091614686], [2254953.511080556, 9337496.975991182, 379843.4504898619, 2675872.805308221, 4595054.779850216, 1249324.2652550268], [2000156.9772075415, 8542706.700218046, 338088.82607409294, 2673843.951631927, 4222167.900598861, 1493667.500011487], [1771737.1685866495, 7566472.763110679, 605269.0851609232, 3524773.0039673205, 8689190.146688703, 3023939.5730426894], [2474102.2247093664, 7337072.0916542495, 341043.3674403534, 2559777.6177904774, 3332065.546075457, 1066550.1402292114], [2269364.925910654, 9046035.142751632, 268413.8964886925, 2877529.4639978535, 3208633.479352098, 1220083.317696289], [2814840.6265551466, 8936488.189644286, 474607.9133931444, 2869005.3943267753, 3535810.853890213, 1056188.7140876872], [2172841.41127137, 7942718.761019442, 339194.80296682793, 2822861.899340871, 2959752.87054177, 1748993.443108239]], [[759729.4125554498, 2229808.571835757, 171092.48888058163, 800815.6761652697, 1090632.2341073586, 410623.7135400137], [808896.217947195, 2155291.1202217676, 218577.54325656616, 865106.5522489002, 1233959.385693117, 406337.7117111898], [745741.2037190588, 2238547.5300949765, 243026.62118008974, 850567.2374130274, 1235796.198558458, 463606.9440239137], [642067.7808083806, 2083744.5569395232, 240411.28954155443, 666086.7508742101, 1756570.1351610024, 780175.933549707], [781337.4123202972, 1654194.2526501415, 265693.72132877144, 683745.8424542679, 978206.8487951005, 418634.50157615345], [879623.035310672, 1955595.6490843832, 275993.5450470497, 695588.9746514328, 1011364.5675668055, 306972.8547840591], [806062.9579456914, 2208997.2928804457, 262504.5911739129, 721948.5996023242, 1000615.6352757228, 300968.78709516686], [493595.80920213956, 1768306.7113131303, 240233.67984532317, 754124.9259365953, 980735.1703630388, 409111.5295053171]], [[2081658.8599553679, 7296537.909747699, 566395.9366753051, 2173732.752762094, 3272012.2978960094, 1258230.6495639472], [1399183.8581786319, 7422407.508221371, 530300.8553809959, 2508250.1919202055, 3574350.4479985144, 1532626.717367089], [1365396.8897589566, 6227961.390699018, 372944.17552254506, 2159088.800401268, 3012727.8404559717, 1528896.8446176364], [1403527.0516321422, 6070154.136792517, 608419.4380133356, 2582440.3052740456, 5843514.547788331, 2173546.033377758], [2021927.7705471772, 5645594.308489571, 360383.76879796054, 2197633.169469736, 2688775.0315154903, 1265188.9499724351], [1485491.0475625447, 6527356.746899088, 307378.0671161242, 2130077.8082170514, 2396161.6036398793, 1020677.1433647788], [1865713.7438079475, 6098348.046978703, 455194.21273235267, 2602613.8063804246, 2495371.1834603194, 1207496.7120433885], [1215677.69827277, 5452824.718591763, 315116.3618323526, 2330308.1941756355, 2640038.77804555, 1471325.8596625482]], [[29326.516037272184, 1371414.6232231876, 72331.9873312872, 477530.0545273508, 521405.5305275953, 171396.40452367507], [33925.178827631964, 2442752.912654353, 82348.06273331527, 742644.1808749352, 747224.3946771611, 179434.77370196048], [4920.990547747147, 707526.0837757139, 60191.49251665739, 92581.98663315145, 560526.12105225, 219386.9248258351], [26518.2095360943, 1387306.3372136916, 54993.49970313547, 247823.91523032467, 261443.6328644, 73955.06977336248], [172479.83051553014, 1365068.7671722395, 58370.37838312484, 487921.591082057, 500428.2677758226, 196017.55229810675], [24178.54903513753, 1452251.8026790242, 49098.150513823006, 674627.1759841982, 509089.0149122374, 157200.82353888993], [25811.701031935096, 1189353.5029743733, 69797.06203710182, 536935.6460267212, 481138.1295399424, 160040.5504160889], [12677.489156790125, 1020575.9717382481, 52912.09645044213, 555742.9283594211, 589712.2754306229, 216030.70569511034]], [[234527.20360993088, 1938183.6940738668, 163301.88629973962, 708350.8419418752, 660391.9414258172, 338255.8102143837], [259018.0011876547, 2584665.6388662364, 156730.79850566472, 888980.4026548741, 639477.0819037992, 321544.38924995787], [277346.3647019875, 1061038.2094856973, 168176.37173102246, 231766.38501070777, 892471.3060090918, 338665.5279838358], [195023.4079174839, 1866808.0721224735, 269620.521069215, 464889.5399787622, 572923.9727948459, 191228.43401683774], [411414.1418495247, 1918727.1913012476, 160891.72817119918, 810157.5902984987, 1026049.4485812298, 274778.66959403077], [274856.253837455, 1924146.1985407618, 168597.61589494837, 773895.6742377435, 683740.709741206, 271621.7590639891], [250609.0762864951, 1521596.9407240683, 138320.34337790063, 620018.7288697977, 771663.231636755, 276615.5222744784], [270846.0058379163, 1248407.2413249472, 119460.82461428602, 578489.7975036388, 1060268.5476131074, 321754.7051157054]], [[7572128.325248048, 20519671.511438806, 1027093.7059922842, 7084386.5879517365, 5856289.406875654, 6440066.076010354], [8230412.167929229, 18505101.717848193, 891412.0328873161, 6948069.382471655, 5195840.343450245, 8157991.08563534], [5223620.220753019, 15304642.60964359, 767720.1027511156, 5212461.203859923, 5183552.19829608, 7986626.466924192], [5044122.177423947, 16808420.220268503, 1621414.6244012455, 8615440.790190369, 12502375.648914944, 9949620.3032603], [7905284.04303692, 15430228.493962301, 866146.2974150397, 6760770.200937946, 5931109.926080847, 6178457.832490183], [8032925.745708339, 14769369.158013975, 594098.8416220268, 7357343.352779492, 4726130.940550947, 5953752.546608677], [7394093.314607552, 13760666.088902831, 1000443.4981045956, 7096552.72660522, 4369101.435774843, 5529632.456708221], [6366063.381227128, 14127647.833272649, 745902.3259673201, 6560965.617224273, 5365438.901874409, 7355739.002257797]], [[201261.42954703484, 324007.0277255656, 33332.38087686525, 13918.27406028626, 24784.645270921083, 19781.47906135925], [199050.8394354851, 277980.2865858944, 33719.07664593547, 21897.493188632, 3327.343209567028, 16447.86228707833], [157088.32432920343, 259613.02305797336, 25270.701451573877, 4762.614426985206, 37397.12751336685, 1186.8262284437058], [228742.86378546705, 245327.53462532032, 34138.938970058916, 52069.89438438726, 48243.092499140665, 17296.42982644912], [179262.81483772554, 247751.09530459548, 17866.66394818803, 41995.04809323751, 8403.762761970067, 11729.584996971189], [200148.80964838612, 239443.41091741147, 12402.846653804467, 33785.2462486771, 8152.1536611822385, 17401.581169773875], [188348.7809244373, 225991.21092639904, 7803.392434649114, 29135.95542895334, 7668.115913306562, 23779.85602713081], [175302.15186738025, 247187.15663644133, 13335.156261011422, 33888.58432682697, 8313.832288341093, 15691.74863681167]], [[56667.57871397791, 55393.29701613791, 0.0, 0.0, 0.0, 0.0], [69414.9080837262, 37842.37040740447, 0.0, 0.0, 0.0, 0.0], [52278.08049769418, 60767.24645068207, 0.0, 0.0, 0.0, 0.0], [57650.28941349256, 31590.452459030254, 0.0, 0.0, 0.0, 0.0], [52186.2751024558, 41142.93972989406, 0.0, 0.0, 0.0, 0.0], [64482.31951443081, 44640.055487972626, 0.0, 0.0, 0.0, 0.0], [47947.35928086004, 42234.057336337515, 0.0, 0.0, 0.0, 0.0], [54846.86996816272, 40400.94476644541, 0.0, 0.0, 0.0, 0.0]], [[179228.6006195812, 369472.0384127796, 59079.96168399444, 123121.77498689952, 54310.99673822852, 58186.659387165724], [169673.59838439288, 314496.9128729378, 60793.15701254261, 100318.63586332231, 58240.298928936834, 49104.39378568274], [140099.99026904802, 273714.6085605777, 82188.81034120836, 43006.64354378992, 65161.88778985925, 65928.322362397], [253280.72944986256, 358079.60886745335, 73516.77703406745, 148471.9602234346, 56064.30973536437, 32168.29497491368], [221399.18717721093, 254705.01849723075, 56612.66858557886, 95859.75418628921, 84360.44354431843, 84172.24755316097], [111009.82858815085, 444036.1380269051, 107185.18154247066, 100440.72278329523, 53117.3565299936, 15232.094142884856], [326900.4460328368, 301218.27587106556, 65187.896396886026, 70909.53081795, 33123.08436641992, 23225.77295618234], [165457.99506840805, 266248.1213246517, 61703.111009188615, 103093.54296685058, 81913.98893519226, 43814.79960429728]], [[548499.9524512794, 2088759.0522987952, 34828.58740198931, 319954.02944511385, 563543.023070344, 218880.0091373633], [676761.8084966677, 2212565.646950504, 48729.404443788975, 384131.85446610616, 540366.6752722864, 175100.3339854753], [666203.6856880933, 2328342.767697684, 22131.195417046576, 392094.6740971432, 673119.9031136214, 238171.67620406003], [616942.4620875507, 1861912.3518307875, 67246.6239516597, 705366.1412023957, 1441626.0348708886, 717578.3361169655], [708815.7669002988, 2365544.9098715824, 44456.59981080838, 380244.07701683004, 518567.09528883785, 188774.47115455227], [401390.7570133537, 2306306.2535936395, 71669.38677591742, 399945.091419246, 558006.6578139517, 192055.16530893403], [357046.34395676485, 2503247.710087873, 11889.430568837613, 36593.32298102153, 609933.1993536107, 202987.22659004916], [290113.7362419011, 2553406.604253645, 17350.660457881942, 386722.99346226733, 523708.15698166564, 252195.75908536025]], [[62698.860368564136, 27941.492806433576, 0.0, 0.0, 0.0, 91932.43034200446], [50453.42259818906, 30463.030297223304, 0.0, 0.0, 0.0, 13656.949784467997], [43214.997880178555, 26805.019608209685, 0.0, 0.0, 0.0, 17154.176150721414], [67902.71455661082, 33424.16340099502, 0.0, 0.0, 0.0, 5081.036103641032], [58099.42197377633, 26653.044374032528, 0.0, 0.0, 0.0, 11732.5980772286], [56800.755951989995, 20107.471712681636, 0.0, 0.0, 0.0, 12432.684669570586], [44949.41533433008, 21517.56177154171, 0.0, 0.0, 0.0, 8928.867585154961], [68843.31268851602, 22634.19348364882, 0.0, 0.0, 0.0, 23410.743124056156]], [[357917.0264040411, 0.0, 0.0, 0.0, 0.0, 91932.43034200446], [503719.11029264994, 0.0, 0.0, 0.0, 0.0, 13301.140557314311], [262054.99268981253, 0.0, 0.0, 0.0, 0.0, 9367.924868376444], [463900.4017380672, 0.0, 0.0, 0.0, 0.0, 15220.991510084383], [423012.8020109276, 0.0, 0.0, 0.0, 0.0, 6220.498177749612], [380764.5997980147, 0.0, 0.0, 0.0, 0.0, 5766.271655215544], [321239.4724477468, 0.0, 0.0, 0.0, 0.0, 5794.451911535826], [104021.0492587494, 0.0, 0.0, 0.0, 0.0, 6573.463231893331]], [[6030853.628095823, 18146849.17469507, 800684.6428617102, 5282015.044531632, 6467497.811280962, 1704079.0013618495], [6866907.788496761, 18181179.23155441, 546777.1015140843, 4209422.2383881435, 6263343.75165224, 1793011.101422693], [6211479.752406035, 30189877.350978684, 799072.22332618, 8606273.750836436, 9069017.230289554, 2494222.5907472726], [5120767.831128418, 18757440.160362877, 2124800.4549158136, 11443201.975356605, 29840914.849793315, 10513651.110366244], [8785883.506824972, 22048089.1374562, 1257766.8094469274, 7986383.997851215, 8643615.400931697, 2011655.9026545603], [6337481.412071246, 22828851.739795618, 942242.0422315287, 7531460.246202811, 8623740.587120706, 1762767.032704313], [8918674.308375087, 26013920.405636843, 1423565.3874077648, 8065597.211474264, 7360823.715891299, 1957425.9224645433], [7939213.374215764, 19637684.17052512, 823689.641314457, 6172966.836476795, 10571264.047861591, 371768.75250863936]], [[16370014.7959913, 33435531.61188462, 2816086.7959999456, 16922438.757928874, 12521031.911353711, 26126162.202017274], [19034856.131076787, 28488827.285974607, 2425464.1247712206, 18639186.374455217, 13248854.284867143, 27845227.809859592], [19230524.020251576, 32572031.11931611, 2733809.0935804024, 18028008.879982408, 16122770.848725058, 27869959.303676933], [15049878.456780901, 40338920.470100686, 5561971.185643575, 27929417.324117254, 40925997.65540963, 34650153.55476702], [23333487.05346909, 22733919.32084481, 2517119.361723335, 18099379.46818929, 12392443.109540239, 25305467.64839443], [23381585.075038686, 28261368.280909274, 1997088.8241314879, 17955818.96446034, 11826469.571855156, 21752999.48930736], [21475844.08098584, 24141104.20264687, 3043564.4590151296, 16369424.09070016, 10889460.846164292, 24984555.577250544], [19888583.462001316, 24650674.724534012, 2148238.2003101194, 17470023.70434329, 15557418.363369578, 25079728.76813999]], [[4361085.789104142, 20344342.2244547, 1065597.9563607192, 8244515.936766717, 7470617.829661311, 11558225.048386835], [4141334.342826093, 20189747.60988317, 1039774.3712471194, 8018588.483723392, 7471945.078084941, 12295683.084160121], [3232370.3406137372, 14661354.720718568, 992864.5512454269, 5325920.341522423, 8294711.599370228, 9477032.92937806], [3203432.7866467405, 22262330.635035135, 2038822.939456398, 9803059.23622334, 14964686.190014603, 11573997.485493837], [4372049.668172951, 22539900.170165278, 1041694.6034880335, 10106148.090674207, 9061422.388981968, 10899247.750253446], [4681189.053746638, 20000927.25540825, 815634.616059909, 8619837.192865105, 8360731.141137456, 9484827.664427608], [3882253.7037258428, 19465149.238192666, 1438254.0479488405, 9024093.03012115, 8172410.603348741, 9650791.648865435], [3568412.929540124, 20449278.833005972, 1046877.1190246596, 8661432.926517203, 11209903.864989126, 11073680.600759579]], [[5336590.645822945, 15651437.378471224, 964926.1932676858, 9492146.91903754, 11354930.42132931, 1336642.8878205186], [7526718.1615792755, 19081007.98157697, 915083.9518642977, 12319190.046014791, 9554101.612660578, 936719.1994013285], [4137775.524418574, 16394259.234035451, 892074.8563491526, 15027603.076930549, 11625462.444921754, 1905444.2535231286], [4996821.5992528675, 15105389.50661728, 2805590.57792115, 24716016.91314223, 22607279.865824893, 11490317.044122564], [6554346.257948263, 17419240.786553312, 869887.187701623, 13669631.726148752, 8790901.563886961, 1143677.0320470557], [6902094.3761552945, 15734386.807850316, 963376.235168339, 10963472.007033098, 10650528.678793333, 1276753.4793976198], [7808985.808838136, 21046095.03902722, 1338642.590015443, 14390689.88221319, 12974019.891028326, 1575607.5887543203], [9295779.0675988, 18837513.89237115, 1234518.5978777441, 14683919.656146696, 8726864.220134892, 1148949.796538621]], [[157808.78665274286, 456270.4037541188, 170291.55902131862, 64715.933196505684, 26831.337090461137, 20598.7201287044], [98313.09830990343, 334593.3090149581, 106695.9212055995, 78969.12803591411, 22713.998729962812, 45235.98701912223], [301639.9938904261, 386208.84771078604, 70582.37376755844, 189439.00985888453, 42101.779734168456, 18848.135951247692], [171090.29137981427, 592141.6836949992, 20862.94251712952, 216794.7493096377, 62661.08411934154, 35973.81091015262], [452982.6097750538, 306043.5271997983, 17592.006598639986, 39071.16166600828, 31446.722910041924, 15564.374838825272], [456963.06006702024, 398105.3544494479, 31557.389351749847, 70087.89864472431, 25796.368264146877, 59705.419443871], [547510.1292198263, 338512.4735912957, 79969.27898786777, 23243.81424588137, 20633.319628251873, 49997.459872913336], [129397.17632894182, 421722.27501439425, 27701.942438179653, 131667.2382562191, 46988.807028242925, 59576.46200077349]], [[72099.4333245869, 99678.21549039347, 11485.447753590648, 26909.693343312898, 0.0, 0.0], [46773.55876834137, 108687.98426603782, 18098.428725638987, 18991.903774281152, 0.0, 0.0], [51157.36444226181, 76371.23588440749, 26735.86178769396, 40050.94547469499, 0.0, 0.0], [46349.159928235575, 92715.5079971131, 7576.141179600343, 20427.445606201418, 0.0, 0.0], [47749.369733176536, 54977.68314469386, 4724.212517084573, 17775.16880173467, 0.0, 0.0], [124695.25308944458, 71616.31169410056, 9765.441329830532, 17688.388292981777, 0.0, 0.0], [66162.34093771181, 34209.06920780908, 8741.067840472233, 2100.116783046636, 0.0, 0.0], [84007.08169455097, 86976.62453105104, 6938.77668045224, 43260.087712331595, 0.0, 0.0]], [[0.0, 0.0, 0.0, 304453.41290559, 140006.36391158108, 13172.152048704625], [0.0, 0.0, 0.0, 247603.17865635618, 117664.01050446244, 12636.521220197994], [0.0, 0.0, 0.0, 285305.22050863114, 96126.78282766305, 12927.320569663674], [0.0, 0.0, 0.0, 60689.50360320506, 58942.46151014739, 11316.337349613501], [0.0, 0.0, 0.0, 209560.96282290274, 125354.9534157922, 16688.472267950983], [0.0, 0.0, 0.0, 222929.28153332026, 122846.81172618028, 17523.2519082499], [0.0, 0.0, 0.0, 281366.93815549725, 129875.0527922328, 18482.106666653683], [0.0, 0.0, 0.0, 258499.7285487621, 69229.55431628635, 15098.312376994683]], [[0.0, 0.0, 0.0, 122251.70241574332, 36548.89249940231, 0.0], [0.0, 0.0, 0.0, 152069.86463674103, 32348.96065659086, 0.0], [0.0, 0.0, 0.0, 75357.77978584844, 34718.72675178941, 0.0], [0.0, 0.0, 0.0, 27098.252344944216, 15268.272501074722, 0.0], [0.0, 0.0, 0.0, 116917.69689309652, 36685.44512905998, 0.0], [0.0, 0.0, 0.0, 147165.51993728356, 61601.03071506406, 0.0], [0.0, 0.0, 0.0, 135977.74552763172, 19184.05274509441, 0.0], [0.0, 0.0, 0.0, 124468.3152579454, 28765.344342414184, 0.0]], [[35327.15894315783, 35706.438485232946, 18745.578262058272, 42474.65621506282, 0.0, 0.0], [18072.44939085435, 30389.524900874927, 6352.97911040379, 36435.5250452675, 0.0, 0.0], [15209.603147830381, 39052.433220546074, 10408.827245421986, 26124.405745750126, 0.0, 0.0], [23900.241905184714, 17554.632332378245, 4144.647841359307, 7567.133331300941, 0.0, 0.0], [21528.82676374585, 35565.73258224398, 9996.093911429578, 13305.996417945678, 0.0, 0.0], [36554.35714696816, 15925.13254894231, 12657.509968491284, 23481.34976508156, 0.0, 0.0], [37097.54509027081, 25830.262778126442, 7432.464695742015, 17402.078366619127, 0.0, 0.0], [39086.617207070034, 20187.250796845332, 7115.279085791225, 52053.4898610781, 0.0, 0.0]], [[0.0, 0.0, 23438.81235856474, 171054.5459319169, 0.0, 0.0], [0.0, 0.0, 25965.274914731417, 100287.64586170364, 0.0, 0.0], [0.0, 0.0, 19872.068482506722, 27096.16355943552, 0.0, 0.0], [0.0, 0.0, 5035.968801297386, 29817.62066342296, 0.0, 0.0], [0.0, 0.0, 39382.23423057213, 158234.01296251183, 0.0, 0.0], [0.0, 0.0, 24823.037794485033, 170019.83387500755, 0.0, 0.0], [0.0, 0.0, 24317.35087296321, 134252.7411821869, 0.0, 0.0], [0.0, 0.0, 25083.826057751194, 158563.15628706125, 0.0, 0.0]], [[0.0, 0.0, 70754.03918601903, 378879.9315833151, 0.0, 51132.40875780504], [0.0, 0.0, 76490.98682244621, 370881.9162650168, 0.0, 78153.22787402662], [0.0, 0.0, 59058.1187157967, 380923.146698424, 0.0, 28096.249091095044], [0.0, 0.0, 39367.77620968778, 306288.9363829261, 0.0, 29567.038157406638], [0.0, 0.0, 41244.46321392348, 393006.3261766106, 0.0, 60690.12913912487], [0.0, 0.0, 85942.07799312139, 357687.05218622443, 0.0, 132997.5330415599], [0.0, 0.0, 93073.6464515837, 313634.13912114507, 0.0, 163532.36217462455], [0.0, 0.0, 96076.86925922833, 392853.48417247576, 0.0, 160821.46480611456]], [[0.0, 4002.940482735057, 116795.57656064052, 345975.23320209794, 0.0, 15934.70521840412], [0.0, 23888.051327316967, 116085.7016569582, 311120.6977811478, 0.0, 27052.651260249866], [0.0, 17142.892098744735, 129859.46452685607, 274673.15483050083, 0.0, 2355.0606519925896], [0.0, 96622.58767277941, 195744.78412841482, 116896.02444056184, 0.0, 19948.96074842865], [0.0, 25308.696424653546, 93998.04428066759, 339166.5577966689, 0.0, 9497.361678483716], [0.0, 22532.267127982024, 66057.7673891992, 329382.16174584895, 0.0, 38633.234251084104], [0.0, 49013.912398808054, 159527.03475083516, 290208.0634953973, 0.0, 36029.88708445717], [0.0, 30620.295178915847, 111588.85973243955, 311825.84023698105, 0.0, 28123.695715889655]], [[42587.68503184185, 881692.7431700978, 54954.66676595413, 2966864.3392648655, 1415648.3001591596, 439486.31592498074], [44599.12823287606, 1013231.7502878531, 56258.29657452649, 3253815.1661940906, 1538226.6903225177, 427223.31017701223], [51877.97801281342, 495022.9820248514, 38561.84610038438, 2847784.0126397125, 1558090.4108610132, 294624.3530544594], [81318.45248128858, 354188.6436158604, 10532.237507897842, 1313590.438180764, 2524451.8853333606, 687937.3499703859], [137268.02786202723, 1013073.3476580495, 44026.19734641729, 3098787.5117564243, 1411952.3879117172, 414559.170973536], [64101.33398476442, 2272144.1107376283, 68763.05491709014, 2521976.479209844, 1364323.852522989, 399527.9365567663], [134298.54602155235, 5672334.143169133, 128747.4783175929, 1635590.5365958984, 1021445.4508924338, 310513.59311126324], [85407.18895113928, 1041247.9467144908, 60199.699290372075, 2154013.647604972, 1445081.9009094927, 311424.8731790053]], [[0.0, 50360.40901945483, 0.0, 36968.00373687554, 438010.9799997866, 91932.43034200446], [0.0, 42217.44912710004, 0.0, 35491.44861427166, 370033.7842771277, 31997.99149635645], [0.0, 46269.00711363473, 0.0, 20034.992093764256, 566073.872058647, 3340.057097248289], [0.0, 101527.812678943, 0.0, 44389.90744099901, 252898.1328426031, 88804.34895634303], [0.0, 49293.95203086369, 0.0, 85008.76674130463, 377198.0781921816, 14667.736566013567], [0.0, 79135.76553768359, 0.0, 50366.7195849236, 462219.55139579, 43211.33162278358], [0.0, 129844.59724178881, 0.0, 49855.13302569722, 474222.3655234428, 5652.980676026721], [0.0, 75870.2388982597, 0.0, 83981.15969375301, 473199.7218208575, 37357.127868368094]], [[2751734.8085600915, 1663270.5408862166, 253506.2534034098, 85156.07887171941, 34369.536368418754, 69793.8743756286], [2463440.1317269783, 1278258.660520467, 237111.4375089274, 88392.34723343725, 36642.90798610362, 70803.19435910047], [2912120.110303326, 1159208.6783285837, 300462.4672357912, 101297.56855569845, 46330.220558652705, 81009.44987924221], [3206552.3498816453, 1632611.1106895686, 1017114.8689356823, 981898.8106224308, 336080.00573672657, 122754.24839553004], [2743225.710059649, 882691.7755731437, 277383.3871859964, 90911.81245442946, 31471.707852441643, 59192.55867330469], [2670097.2354153306, 924573.0275066046, 180038.78896691976, 45410.44833388935, 26969.704799528976, 48928.910222268656], [2607414.526600655, 916718.6062545506, 144599.67257943732, 19863.885222216984, 21623.19832580417, 74043.47680926866], [2714344.375619614, 1023805.4353444444, 211449.22689471085, 87236.71535127846, 30069.294944663106, 79087.0614311208]], [[1377572.7220619677, 183624.9853351048, 271396.45862496307, 30137.082931682464, 0.0, 26184.34543834499], [1296690.1485943566, 152768.37262119804, 289601.94576351484, 29028.51258477028, 0.0, 22539.640426222813], [1416785.45931143, 319529.44550588925, 337676.96450061246, 23369.563709599763, 0.0, 20526.251978532302], [1499299.7659462614, 543268.2917668746, 1341666.6463651154, 237405.54231046687, 0.0, 10493.531974807618], [1681184.5002483197, 182488.81040829263, 363919.4187710258, 16987.051966949428, 0.0, 10468.85354906718], [1461961.1873933366, 217801.09927356764, 259300.98302884688, 12089.86630269175, 0.0, 7542.719759407044], [1467169.8025829631, 26786.937693898653, 171432.05029823087, 14688.034275071497, 0.0, 16086.348833757927], [1356617.8500451278, 76678.35200298058, 207867.9660397783, 21249.586096740422, 0.0, 15618.063036080744]], [[28041.84085090666, 0.0, 0.0, 0.0, 0.0, 0.0], [38145.13637037978, 0.0, 0.0, 0.0, 0.0, 0.0], [37825.15044108314, 0.0, 0.0, 0.0, 0.0, 0.0], [35154.93215994527, 0.0, 0.0, 0.0, 0.0, 0.0], [27630.966759982926, 0.0, 0.0, 0.0, 0.0, 0.0], [27038.152385862577, 0.0, 0.0, 0.0, 0.0, 0.0], [31665.734208941267, 0.0, 0.0, 0.0, 0.0, 0.0], [36211.60494790883, 0.0, 0.0, 0.0, 0.0, 0.0]], [[36333.75847989746, 0.0, 0.0, 0.0, 44472.07408183308, 18375.941136343932], [57761.17540319246, 0.0, 0.0, 0.0, 52926.791211050535, 14115.283161484893], [41480.56113146039, 0.0, 0.0, 0.0, 33231.61806795799, 15653.375786693381], [37140.97144772171, 0.0, 0.0, 0.0, 12884.09952748041, 5758.990153365501], [42587.49286011034, 0.0, 0.0, 0.0, 45731.15353234778, 14718.20434963282], [32712.58959139584, 0.0, 0.0, 0.0, 48262.8810742886, 11970.601613349118], [21397.711096621602, 0.0, 0.0, 0.0, 33840.21560899198, 10483.452388717631], [42991.24708486849, 0.0, 0.0, 0.0, 40692.57878904875, 19150.743455644057]], [[0.0, 69508.92343685236, 9204.019022934897, 93801.25924282764, 508373.995677931, 1934565.0101362588], [0.0, 14681.788458684397, 17293.289240836948, 108431.83118367869, 494523.3578747507, 1975446.8225982797], [0.0, 86277.41013199539, 4880.125012665701, 118766.16061423178, 418162.68142214726, 2047516.1348924036], [0.0, 50018.91767780422, 16963.458555732428, 14416.016929015264, 368477.98719408514, 1332275.7436678635], [0.0, 69177.59461707622, 9762.015587370985, 121638.60916412922, 634463.6784601699, 2080097.2081255387], [0.0, 53567.78232096883, 28885.222555922657, 146912.59197779797, 528486.0848205622, 1964455.5725554104], [0.0, 92829.72473212965, 3911.1397744436986, 146743.1170397063, 615664.0742130709, 2374988.9493025974], [0.0, 56024.34048227698, 5526.33517636425, 146981.4506483107, 552504.8142817621, 2041536.44252421]], [[199849.0542618584, 176605.4904799492, 38291.72385810018, 154943.521645721, 622583.0051208888, 1913237.9598152959], [152238.1342117091, 150614.59681237146, 51225.41866603112, 100663.33744192809, 591682.7747678085, 1737446.2062407914], [201347.2217340453, 160179.49269032106, 47449.70409780364, 133409.0202583451, 597461.1876356491, 1417337.3853603792], [128507.21804447353, 115173.8031162352, 29396.07913510377, 82404.3079243681, 754520.8592288742, 961458.9388794638], [274014.5754785876, 26706.713501574348, 32285.069671762878, 58687.11752373274, 619616.6859059032, 1264428.5016277626], [270542.1677404284, 43440.10982173451, 64687.14187803186, 182160.42411720127, 572014.300647998, 1922355.2910685234], [192242.14561106454, 132180.78928198325, 56911.852894695156, 89404.05517650489, 816891.7004751541, 1346268.9859040054], [178673.56427096363, 119351.02409523392, 42297.456470695244, 221308.69979339655, 901894.3517719106, 725424.2811794946]], [[329120.1064420171, 221976.0714613142, 57434.38172166127, 0.0, 2742829.778778044, 2234767.3855089704], [361167.97043970483, 186946.32171615347, 57402.24216264083, 0.0, 2499768.059086649, 2788595.3287581466], [306123.8195431141, 182343.80873939366, 57929.67497185206, 0.0, 1981560.8365991095, 2220234.237396132], [269943.8980171365, 258220.63880513285, 108726.08196575502, 0.0, 1342238.4966633753, 1581707.2906834127], [322514.1805755846, 223989.63681240342, 62671.83653417044, 0.0, 2521636.4965057783, 2115726.5416235304], [314595.9167346482, 138311.22967175374, 64596.8188982814, 0.0, 2285674.555233033, 2232615.157051703], [223086.0505656039, 192283.60480968276, 52459.26740426613, 0.0, 2414004.7262585494, 2531434.7196564404], [286433.03180963255, 221488.21469557757, 49992.24967519625, 0.0, 2566003.5043167598, 3066912.4660660545]], [[0.0, 245467.82868789358, 58576.736183903675, 26407.322312278153, 998998.350261131, 452479.04350864707], [0.0, 83454.64961039474, 46607.207014133615, 35334.74384635209, 1027600.1462481138, 451507.76070366], [0.0, 125335.05731484573, 45170.05531367465, 5561.318160124715, 935076.0765706591, 338071.3537387872], [0.0, 93207.52348693185, 18697.473650799544, 8690.465373879777, 678183.66504924, 347154.1301599713], [0.0, 7660.137322017335, 27569.988975450855, 12163.6344937765, 1121818.477252687, 405421.2630579729], [0.0, 42028.00834100735, 65488.22508328102, 66018.62496542881, 1007247.5739856664, 403968.7924232713], [0.0, 177242.44524520403, 34587.45233004499, 75091.33030194564, 978428.9121874813, 390699.0927900978], [0.0, 145666.29677516257, 44092.246081619145, 49070.5019979921, 977118.940227348, 368598.8437876464]], [[0.0, 34191.228744784356, 0.0, 0.0, 0.0, 303894.55074797024], [0.0, 25741.591643642914, 0.0, 0.0, 0.0, 351040.7505796657], [0.0, 27040.16172806215, 0.0, 0.0, 0.0, 366724.11953183956], [0.0, 47270.20234942767, 0.0, 0.0, 0.0, 255970.19180878953], [0.0, 74209.21728635876, 0.0, 0.0, 0.0, 341063.69313753385], [0.0, 55863.99080801437, 0.0, 0.0, 0.0, 289857.12831880123], [0.0, 45471.943290082556, 0.0, 0.0, 0.0, 320012.1819776151], [0.0, 54242.8544607382, 0.0, 0.0, 0.0, 91358.3706225987]], [[0.0, 31731.617209976324, 0.0, 0.0, 233835.71957193114, 259108.64762444136], [0.0, 58084.29114141291, 0.0, 0.0, 270104.47564266075, 240592.05565915527], [0.0, 42945.942421977335, 0.0, 0.0, 265186.22103416704, 321419.671087], [0.0, 20792.196889725736, 0.0, 0.0, 179918.5071320809, 287681.7566795985], [0.0, 33061.89071171609, 0.0, 0.0, 239691.32171062235, 229628.34950605035], [0.0, 21835.33780277779, 0.0, 0.0, 343621.18048176053, 295366.5815583564], [0.0, 47675.784576754566, 0.0, 0.0, 314126.85716565547, 280278.0347605925], [0.0, 24552.905033936036, 0.0, 0.0, 262254.0014627882, 361590.06413793255]], [[0.0, 2990.161558419905, 0.0, 0.0, 637380.11278198, 246486.8575614714], [0.0, 65263.27386015085, 0.0, 0.0, 841440.9994623096, 309044.2848508751], [0.0, 86927.20214134667, 0.0, 0.0, 570905.9726899253, 250166.35184426833], [0.0, 75726.54724395688, 0.0, 0.0, 423329.4231897143, 234083.30200734976], [0.0, 36374.161226811004, 0.0, 0.0, 596158.2504717059, 248119.02580739756], [0.0, 16560.634861565835, 0.0, 0.0, 741194.8029168072, 295694.07909169863], [0.0, 82576.71573954992, 0.0, 0.0, 883593.3038675607, 213223.02778956378], [0.0, 60683.627582216, 0.0, 0.0, 713063.874523931, 218677.51185753723]], [[39194.66081213088, 411365.1011409784, 50083.400172063244, 44507.833924642844, 449623.4514456271, 1998449.4359604572], [16349.801388053673, 504023.3829242621, 53538.44141110666, 57386.73083868382, 517521.88961925014, 1737308.8605773163], [59678.539962858085, 337592.8421726517, 37394.73242373947, 45181.67012514392, 386734.91141355707, 1783616.2646920122], [60560.854453052634, 356446.82380204444, 2062.272897948925, 15786.38501189569, 301042.52298875566, 1037761.5657148825], [86893.64088068245, 354952.7879886686, 50212.608040016705, 13779.318917510791, 439553.15349749627, 1843689.42594291], [39830.791827471185, 432036.8515572287, 43053.258734216164, 56821.67894886126, 452147.52468119643, 1454667.6142004533], [46648.072511378465, 370048.81220683374, 35925.02648922762, 51707.13179477986, 520899.0354189443, 1899863.3183908341], [42195.310522453125, 395415.0425016562, 51553.358994815586, 48594.7891307388, 362614.9423045087, 1945001.0589407694]], [[36794.62243129549, 91006.14038745721, 0.0, 0.0, 199795.10890150449, 4515253.980192137], [25626.025163148766, 108662.39839080424, 0.0, 0.0, 203867.33500363995, 5087023.188965841], [24528.97910853362, 132726.47879278165, 0.0, 0.0, 213210.13750450284, 5387666.2791333245], [46442.6125375777, 105423.63452468159, 0.0, 0.0, 163236.45279009276, 3703336.1050878204], [14873.29073068566, 112281.8317876909, 0.0, 0.0, 235264.75318631128, 4219136.112330861], [35091.917463712554, 63888.949600553315, 0.0, 0.0, 258802.1630930953, 6102257.844105352], [40133.8461444725, 130344.15009945135, 0.0, 0.0, 208944.6943822167, 4901966.281875157], [93420.35195785013, 113728.23128590612, 0.0, 0.0, 227468.84874194328, 5058514.0446371725]], [[0.0, 0.0, 0.0, 104516.39548210958, 7620.291494522863, 0.0], [0.0, 0.0, 0.0, 106724.32482031683, 1900.8774120924795, 0.0], [0.0, 0.0, 0.0, 83334.00808001362, 4960.300782482986, 0.0], [0.0, 0.0, 0.0, 48300.96123842727, 9192.392597739794, 0.0], [0.0, 0.0, 0.0, 105152.66071560344, 46859.8400725392, 0.0], [0.0, 0.0, 0.0, 90576.30711231503, 54202.574593341706, 0.0], [0.0, 0.0, 0.0, 103908.2227146523, 22573.54797402592, 0.0], [0.0, 0.0, 0.0, 122178.00559960595, 40850.25970883087, 0.0]], [[0.0, 55595.61588184261, 0.0, 40828.06941954111, 161576.74645755783, 31442.721851248447], [0.0, 2765.5576672041952, 0.0, 45616.439692357395, 149083.82046403593, 53235.935612062305], [0.0, 59054.797674054484, 0.0, 61332.90310309569, 143007.22489994092, 21278.393023708242], [0.0, 68765.30655018328, 0.0, 37831.77352560004, 98445.71557733741, 38977.70940297932], [0.0, 51483.21504732237, 0.0, 57506.721080347306, 132444.98574814617, 31574.805136149054], [0.0, 139276.75117002678, 0.0, 50757.860189784515, 127005.83725675906, 31287.980248768752], [0.0, 120772.36491907777, 0.0, 61062.788378588295, 138256.2562561601, 54631.83835794143], [0.0, 98276.2868997706, 0.0, 49766.294143320956, 178161.16975167103, 70003.34935864389]], [[0.0, 170282.14464134641, 0.0, 118354.84580395714, 412020.3987172724, 65709.51667505063], [0.0, 190781.32345417494, 0.0, 116907.89294318316, 491423.13421935576, 68786.01177961356], [0.0, 179270.17464293778, 0.0, 68612.41041165343, 459162.0557840296, 89682.58050188438], [0.0, 181182.6858723639, 0.0, 10785.932575251101, 356113.10439646035, 145841.3474234017], [0.0, 188328.2551277019, 0.0, 82818.17493949964, 434639.1574830058, 88566.03364596759], [0.0, 274299.0043612531, 0.0, 98198.8704957299, 387433.6212516736, 69949.83917623387], [0.0, 437816.5209820778, 0.0, 116810.08810954531, 373469.99645929877, 60880.06758601983], [0.0, 199864.88273326878, 0.0, 27204.697573003006, 336088.7415843268, 51572.74193605163]], [[0.0, 52212.811679628576, 33846.02575172619, 14542.832710220968, 300944.59490870516, 53472.69762025163], [0.0, 49624.319561433746, 39729.101614600244, 19612.783216615408, 292979.31801403983, 74699.7326927542], [0.0, 48723.327052522705, 17414.162010498378, 6741.098030333, 275690.3110247978, 43042.94499782899], [0.0, 58418.30464759315, 62221.1724602692, 9908.541922910501, 137254.11998600315, 63621.39433186397], [0.0, 50678.69905946515, 19046.892885381236, 4708.02086896044, 262740.29501935997, 102885.78617780546], [0.0, 53163.76065627788, 34742.76247311414, 7708.410836975959, 302170.0966393458, 66183.5785539025], [0.0, 94103.87102897844, 33419.296650342665, 5654.693331687482, 307330.70152728236, 36918.20349111232], [0.0, 96987.6828189255, 18449.730600155002, 5173.462045294944, 262019.69644518048, 43243.60836301109]], [[72242.36035894889, 218958.84285879595, 70944.74131799948, 155095.62013429147, 3478270.1561718145, 4247233.455304697], [36483.53467355938, 221839.17797027112, 42772.7468772378, 122339.24904860632, 3022562.141963735, 4345092.863409751], [121152.8753956115, 391980.3124523056, 101614.14795176318, 164653.10697190478, 2104038.2041795403, 5319077.917416059], [91910.01415331993, 499592.8381643821, 8315.734142318202, 105532.75477656817, 1591793.1143009325, 3540534.981401853], [102489.27918388027, 197706.42081939083, 99563.79078589787, 203281.6337847264, 3812886.035802124, 4755512.013625009], [107117.54456737367, 384814.397033284, 87733.11363228843, 148072.31188276116, 3726030.9053377006, 3600215.114142719], [119817.24159158455, 423606.28234742983, 128255.94548678289, 253281.0805717527, 4305231.155850467, 4755446.418309491], [84417.8625239763, 331842.1957893994, 77680.82648827106, 163086.4075544416, 3350255.9804404336, 6964572.310594403]], [[0.0, 0.0, 0.0, 0.0, 75229.9708029908, 1523930.5650051262], [0.0, 0.0, 0.0, 0.0, 82485.08250993477, 1894434.1600228795], [0.0, 0.0, 0.0, 0.0, 45459.48721077887, 1470015.9010575872], [0.0, 0.0, 0.0, 0.0, 16184.999494080592, 674247.3824004163], [0.0, 0.0, 0.0, 0.0, 74375.99379773244, 1306580.6060506578], [0.0, 0.0, 0.0, 0.0, 86635.10256268631, 1227902.6027656707], [0.0, 0.0, 0.0, 0.0, 79682.889852446, 1365651.112640459], [0.0, 0.0, 0.0, 0.0, 76760.47028467403, 1503731.7837685153]], [[0.0, 0.0, 23148.936262719162, 98673.03405911285, 0.0, 91932.43034200446], [0.0, 0.0, 32587.447430911954, 132457.51206027356, 0.0, 15123.321503437995], [0.0, 0.0, 25730.023245351018, 154588.3795498088, 0.0, 13607.086360138963], [0.0, 0.0, 25731.2754496209, 51722.954996240005, 0.0, 16104.192364393291], [0.0, 0.0, 22201.46180128115, 98998.37816018231, 0.0, 13572.49451136893], [0.0, 0.0, 32490.6573032762, 82068.25400720742, 0.0, 30991.615504278197], [0.0, 0.0, 32178.169539527516, 95939.7952391458, 0.0, 37070.76251349873], [0.0, 0.0, 23998.456681735934, 95907.60713200652, 0.0, 26876.18843456123]], [[0.0, 12578.174454312008, 0.0, 0.0, 97786.07529141397, 50868.55068610028], [0.0, 13196.338136965434, 0.0, 0.0, 104153.7941672888, 36863.22829545779], [0.0, 10554.212822541722, 0.0, 0.0, 72653.63953240949, 43682.322106398875], [0.0, 18488.659153214878, 0.0, 0.0, 16467.748382969985, 22948.15265920305], [0.0, 22692.2151932202, 0.0, 0.0, 95462.39623586393, 37426.578134416515], [0.0, 28372.851898344965, 0.0, 0.0, 119259.2538447037, 47950.278362603894], [0.0, 35721.610375579396, 0.0, 0.0, 113154.94281673405, 39475.912652184255], [0.0, 4778.413475258324, 0.0, 0.0, 72352.6185222672, 42564.90883384508]], [[0.0, 117661.34683474977, 0.0, 80087.12890368699, 104060.03556935723, 41114.3764967787], [0.0, 111510.20185273723, 0.0, 51265.51757253169, 104872.39867684312, 46442.091037137485], [0.0, 204642.6463221186, 0.0, 44686.572111940324, 101886.76759107945, 34904.65932135585], [0.0, 137215.0773839924, 0.0, 58420.932668860856, 57777.94693296412, 92341.35359616563], [0.0, 50469.75945001549, 0.0, 43678.82389419276, 112649.5230690702, 58813.260799602154], [0.0, 83590.57822427459, 0.0, 83036.24647944223, 77025.10321221143, 41915.1572079111], [0.0, 104195.6649411906, 0.0, 37947.198228221685, 51458.44781364848, 41610.60776194758], [0.0, 94077.10207306615, 0.0, 90102.04562011742, 95234.43043842478, 71628.452839158]], [[0.0, 0.0, 0.0, 0.0, 28329.946562942532, 0.0], [0.0, 0.0, 0.0, 0.0, 30804.056981422997, 0.0], [0.0, 0.0, 0.0, 0.0, 23471.722188111467, 0.0], [0.0, 0.0, 0.0, 0.0, 5647.855411961884, 0.0], [0.0, 0.0, 0.0, 0.0, 21867.526928946998, 0.0], [0.0, 0.0, 0.0, 0.0, 25872.902526565147, 0.0], [0.0, 0.0, 0.0, 0.0, 24623.9292303389, 0.0], [0.0, 0.0, 0.0, 0.0, 20268.603913426206, 0.0]], [[557493.446398201, 1020907.5883686119, 64146.921963140776, 27843.695262221994, 23816.75366391914, 13522.253424177248], [675786.7365956513, 908886.48165508, 84172.34790448124, 14349.202832486797, 18691.035274108926, 3083.3613103773414], [495752.77758807776, 1501171.858872138, 61511.99854980354, 39532.28592813517, 32704.922607254357, 92901.10588823723], [338273.64379279077, 921016.0998190542, 141677.37876934267, 102727.41418863418, 86719.26027839702, 89849.87897372305], [1059467.483912674, 1408636.9685131323, 162980.9523058819, 28598.508945216003, 29654.73069956217, 16320.28284203372], [678776.2165429642, 1199008.3124622568, 128042.35932833268, 35345.01833902101, 41801.524562352286, 85609.3647360933], [577033.9390863006, 928006.5676448975, 84756.77067153381, 23929.069048407935, 24257.163853008497, 11046.924851947175], [842508.1110455573, 2437467.834315707, 69714.63411056742, 11200.0742803089, 42583.9415291031, 13756.331814633972]], [[289026.7124096192, 330584.99552039336, 29245.89075304033, 0.0, 6990.421777301094, 7475.660258469419], [348252.2648921463, 239438.00701065167, 27591.606337594363, 0.0, 4215.455516632479, 10665.816706596235], [260634.2218805121, 336613.8751726232, 53872.37095544133, 0.0, 13109.680816415277, 15107.23368986246], [359077.3630634605, 409515.86538500397, 48192.161520289694, 0.0, 69649.66145943117, 31469.615036446387], [240000.04653447837, 367428.98912462575, 35671.32117256979, 0.0, 8403.762761970067, 40039.50061227786], [266318.9385530123, 292874.07155078626, 20668.369922316113, 0.0, 8152.1536611822385, 11120.411082808394], [239475.73400423778, 279570.6605610871, 2481.814290482643, 0.0, 7668.115913306562, 16811.77123600471], [226669.24018577405, 341237.97222119285, 32956.748880135594, 0.0, 8313.832288341093, 9875.452707893757]], [[738839.8213587806, 5691784.383626032, 166843.16733227624, 619410.1721333582, 2579454.486088178, 349495.1282780287], [619384.1158902853, 5341789.480795026, 163928.68722486554, 651350.5589832278, 2362403.584619834, 336305.6940434952], [558698.2671132793, 4118134.730958436, 153589.86990749533, 568037.0750140115, 2241054.8365116236, 385687.9962045719], [493847.814546048, 3390147.656384928, 114272.81595024759, 706221.520957552, 2963148.358322533, 1118492.5218408627], [451139.19582245103, 6184099.837635115, 180573.29215398539, 599855.9805444711, 2432226.744978191, 368059.3434338298], [617998.5638796788, 5345678.378116068, 140961.6743191964, 622669.0475256611, 2058417.347494517, 287259.4582517286], [821563.6411107265, 5799026.9809828615, 188645.4450074984, 772434.3358063267, 1945643.1913857951, 296615.87542970036], [595948.1747694307, 4990413.188980934, 141871.79150443865, 703898.6287550289, 1990312.8225788441, 320631.3749920243]], [[0.0, 108038.17055610618, 17859.454562665727, 0.0, 16678.798224387687, 11640.496870189074], [0.0, 117583.43304863974, 8633.331198539825, 0.0, 18416.504375838693, 4599.7359193185375], [0.0, 50966.95916375001, 11370.359589736181, 0.0, 19698.202138764005, 9393.67854781107], [0.0, 34075.8662001577, 22515.03765423621, 0.0, 12369.712767777326, 6020.575233648156], [0.0, 44728.084650001874, 14225.389554148787, 0.0, 18240.719792436583, 11959.054400070041], [0.0, 84818.63234577494, 12076.075154163398, 0.0, 16326.01050187918, 8461.808787657257], [0.0, 86447.10618259202, 5775.731456002343, 0.0, 20063.618348211025, 6759.39819321993], [0.0, 91699.17984488489, 14279.0075585412, 0.0, 20621.887833314384, 8358.753204759561]], [[788274.5001155935, 1618169.4501876028, 267596.51095039985, 0.0, 0.0, 58822.88731332932], [751570.5443437061, 1726440.2805673345, 169497.78561589587, 0.0, 0.0, 96957.68349360189], [955174.270678161, 1355443.3620973162, 197544.6719748396, 0.0, 0.0, 99550.39293755974], [801811.7756853722, 1014211.3119846123, 231985.14808415747, 0.0, 0.0, 83926.13777376334], [833219.9517048607, 1381381.043194805, 240999.43856877764, 0.0, 0.0, 73652.99850948187], [891747.104060947, 1155577.3011881304, 129198.23896806827, 0.0, 0.0, 62395.22344848324], [1058701.4197692748, 778980.6411445395, 34236.938265613106, 0.0, 0.0, 31835.172917362535], [691641.2934386887, 1492112.8070526884, 223123.9910756387, 0.0, 0.0, 81901.62408978789]], [[657261.6894722189, 1128713.6217802586, 1099.4513942316094, 0.0, 56049.69025894584, 75501.57344938336], [773825.5400295804, 857447.5922706258, 15226.49189308337, 0.0, 44155.55048770114, 77793.8027164228], [842168.2961592944, 1479492.7333927667, 35731.12654386267, 0.0, 50209.05425503718, 120467.37894024736], [780829.7468716926, 925533.9013959275, 119307.25421223039, 0.0, 233972.4486241802, 146794.25074485378], [767999.1879824365, 976443.7895247706, 32598.05598211472, 0.0, 82622.92301593137, 47702.05472608063], [791197.7292597693, 1425077.491277948, 52075.476687860304, 0.0, 80999.70313164828, 41568.23236250901], [673192.8274706384, 1088249.5930835526, 24990.64384079599, 0.0, 44318.90265630374, 1440.4967398117149], [751515.2215957419, 1217653.3208048139, 27047.00334491238, 0.0, 45773.16466550259, 29167.186328321237]], [[75312.1128776798, 181792.8647183039, 158873.34268274772, 26401.193875198656, 33574.79010202597, 27441.488522170297], [77718.61441450671, 217291.83063415595, 205670.76051165728, 48366.62230878923, 52397.64858924126, 28377.886591606133], [70327.7743072993, 155658.0517822559, 180220.0264529309, 38454.25387646978, 31791.876435885613, 28818.151532451768], [105625.22507139108, 116046.97171539585, 109932.58181428205, 59728.87175982229, 55144.952141699454, 21556.65308124619], [87960.00891721735, 173701.9651160443, 152754.41788808006, 44177.727561439366, 37549.592219082544, 25138.470254635264], [83593.71402693537, 195321.50988934515, 125432.11324690483, 26727.971148146036, 40001.67080935001, 26228.52341216753], [65843.37012240995, 169416.98563387652, 166183.45374124797, 42806.70887325219, 38198.84694879628, 39602.631042425644], [70989.41870751411, 156745.23492296415, 165255.65779318684, 42067.61624850514, 30198.009979838476, 29186.973499611508]], [[52845.5935783666, 114432.48057555257, 26200.180491725947, 31651.59144786658, 111624.36401618342, 91932.43034200446], [88091.2484970514, 193346.65504266424, 41496.91224166135, 29218.447839781806, 34194.82510420452, 31074.630150333156], [69976.4841413774, 205427.0886973444, 51136.28203739914, 41984.52136040065, 124149.00728662648, 26082.97534413522], [88046.75784053345, 96979.35848910194, 10951.441661043918, 25480.128095847547, 120316.15730032048, 74023.004318342], [72729.92156564874, 212473.1020754614, 41550.729328622525, 44853.322003488975, 47799.87383995491, 24592.417291842834], [72877.02470117272, 281676.4510900224, 44369.376518467, 28913.50023630363, 40210.28273766747, 111906.06321896051], [57818.9885114839, 126363.7096196377, 49653.50983383644, 27794.12434140228, 33478.022686228345, 32704.557406469343], [51028.78178195887, 108736.94384937065, 63433.12820557365, 27796.746295926623, 29324.359155815087, 14951.025782880488]], [[0.0, 0.0, 67593.21519938635, 0.0, 0.0, 0.0], [0.0, 0.0, 82366.7988705314, 0.0, 0.0, 0.0], [0.0, 0.0, 43650.36780998672, 0.0, 0.0, 0.0], [0.0, 0.0, 22187.331151539493, 0.0, 0.0, 0.0], [0.0, 0.0, 23854.998249409306, 0.0, 0.0, 0.0], [0.0, 0.0, 73079.80176040721, 0.0, 0.0, 0.0], [0.0, 0.0, 40089.50378686555, 0.0, 0.0, 0.0], [0.0, 0.0, 55907.42159018935, 0.0, 0.0, 0.0]], [[0.0, 11481.68658788535, 144283.7800570072, 263207.2494795602, 0.0, 0.0], [0.0, 11518.781654116123, 139881.42861826366, 361173.66577786015, 0.0, 0.0], [0.0, 15290.244966598311, 86761.26634999583, 246794.5328881758, 0.0, 0.0], [0.0, 19503.641467248675, 11254.473604301333, 411231.7729372253, 0.0, 0.0], [0.0, 21812.1396975231, 109184.3525723114, 183018.35007906746, 0.0, 0.0], [0.0, 11542.740806621876, 146541.78921015855, 186948.05811384937, 0.0, 0.0], [0.0, 8268.422132250698, 75795.45180842726, 195974.98644105654, 0.0, 0.0], [0.0, 12708.774250479424, 60667.561342956666, 103545.995872273, 0.0, 0.0]], [[142242.92295355757, 764817.3892895632, 9080509.893028315, 7310351.7758623, 76051.29479483397, 43766.43307600403], [14472.231797194845, 969649.2420400208, 8439486.966566935, 6837453.282867384, 78736.53205257459, 67103.7494772347], [151578.53471516364, 997904.5484806815, 7464806.018010117, 7344553.517770654, 193873.70915302154, 54690.23117816675], [205107.9078736629, 1014622.1497062152, 3219804.158967833, 11228562.441968152, 601736.2812200334, 116175.87779832988], [178735.52703609632, 1576087.7941307796, 8802729.164002039, 7314114.747985286, 57452.834055814, 26052.177304759414], [157093.14366779476, 1488602.362466473, 9022416.276362048, 7318952.490750113, 52463.85867044307, 28894.222715599935], [380188.98799288657, 827282.7587748166, 8921329.976540117, 6794370.215174369, 84910.58195763752, 32265.322159994488], [132143.12936109235, 1041210.7129127551, 8607750.615870522, 7592437.8858601255, 121503.50785049112, 25882.241228435065]], [[0.0, 0.0, 0.0, 309167.9041438716, 12596.522535475073, 0.0], [0.0, 0.0, 0.0, 338569.31026634993, 14235.168798570861, 0.0], [0.0, 0.0, 0.0, 302839.7758636392, 27788.129974838004, 0.0], [0.0, 0.0, 0.0, 164563.0154985003, 12711.22551721043, 0.0], [0.0, 0.0, 0.0, 295920.25229059806, 8671.04321806804, 0.0], [0.0, 0.0, 0.0, 314940.1838479102, 4302.352807043544, 0.0], [0.0, 0.0, 0.0, 355256.24867821933, 5395.928476398646, 0.0], [0.0, 0.0, 0.0, 302288.03488163516, 9820.362877596135, 0.0]], [[312131.62669914105, 952756.9028309505, 42812.65364417505, 132387.04815022243, 479759.9460103909, 257061.23470273844], [336435.95279115334, 850123.7854593209, 42177.295239797815, 150856.09594782416, 519125.2730798015, 204888.33308041393], [408189.41049619025, 938894.3950438154, 70158.1443874547, 158222.50581200753, 595810.5524740398, 258082.9180204692], [257061.86902884246, 549430.0605160944, 74229.78809953519, 191008.38812783905, 728955.8938332881, 604528.0599427114], [403760.4768384255, 1014379.1032965968, 86359.31742234033, 184660.16688243492, 757927.6378574889, 315820.41365601594], [538673.0825270619, 1144828.3950911881, 58918.18304923554, 143564.11644461812, 581818.4658121894, 362739.2941990334], [456389.8337933029, 1145532.65136365, 119800.49303999459, 118571.8568642624, 618872.5983546352, 262571.75000414485], [394638.11067117203, 980520.6508987125, 76741.00616256404, 198348.95347228146, 535445.8700169568, 293078.91616361414]], [[14652.136642319978, 67961.51627056029, 0.0, 0.0, 17206.59104811901, 13656.704420792072], [18511.8922268249, 100919.69949441632, 0.0, 0.0, 11779.177142917531, 12686.731912419244], [17306.413165647624, 73718.13182469949, 0.0, 0.0, 10282.718800113675, 14253.356927095125], [10561.7952618015, 33095.38996913549, 0.0, 0.0, 7070.976944727703, 10790.639146508856], [48778.064395787434, 92887.5795961297, 0.0, 0.0, 8974.255293091612, 23827.053076875247], [28073.323908677638, 102119.32562040328, 0.0, 0.0, 11886.702986877914, 13976.048893325864], [15345.175124631149, 92215.51500048862, 0.0, 0.0, 13061.271699174999, 29873.875327344616], [23945.099499627595, 81996.494912125, 0.0, 0.0, 13873.350989748194, 15943.094409163199]], [[234302.4460440147, 326643.16361111804, 522743.30711985426, 983885.9803454266, 143760.01709966734, 106747.30117569138], [637136.3309719679, 285870.36818600836, 584625.6775140744, 1003327.7866648115, 161943.92906485283, 85617.77301796916], [463879.82612953946, 385417.9104593187, 820745.5516449369, 1071101.1815457747, 157339.92876724526, 32703.869860750114], [432202.58637601405, 302800.881568418, 162365.79930432452, 1764594.6190018773, 145751.38832255683, 73860.7821695894], [561150.5947012849, 361420.60934144544, 624042.270462249, 900433.108862475, 8403.762761970067, 34763.81204747652], [597998.603602296, 453442.8451196464, 684971.3258850247, 1156371.823064514, 8152.1536611822385, 106399.75770835193], [735191.5401165823, 230002.72845871773, 426191.22981195996, 288615.3027864673, 7668.115913306562, 83611.84569922053], [436281.9918129176, 491199.78374978754, 760163.9800767496, 1297103.4454100013, 8313.832288341093, 25124.584894560994]], [[38610.98075240021, 91072.28176300433, 68328.93546604892, 31210.00331405252, 0.0, 0.0], [11389.74683876143, 83979.86566643341, 68797.54101004978, 49648.69923201869, 0.0, 0.0], [9641.075911539901, 40992.25230285343, 33651.281131544914, 105966.14148285106, 0.0, 0.0], [13395.332389840649, 69379.86581913599, 1424.9405258417694, 14841.445794960262, 0.0, 0.0], [38850.46753516989, 48753.59249927576, 32158.288806060504, 68446.23237383355, 0.0, 0.0], [56865.301658732344, 84599.05748666465, 46297.95211178142, 49069.052722050976, 0.0, 0.0], [99772.90981691306, 12634.833041688787, 16447.487775411315, 25539.876529276673, 0.0, 0.0], [16610.355728096918, 39023.09351031809, 24130.287931911073, 65949.34360828657, 0.0, 0.0]], [[8409.723429362286, 0.0, 0.0, 0.0, 0.0, 0.0], [9034.197512005176, 0.0, 0.0, 0.0, 0.0, 0.0], [8377.577660511613, 0.0, 0.0, 0.0, 0.0, 0.0], [8835.195849698164, 0.0, 0.0, 0.0, 0.0, 0.0], [25650.850120951847, 0.0, 0.0, 0.0, 0.0, 0.0], [27359.055019242787, 0.0, 0.0, 0.0, 0.0, 0.0], [20760.18917918518, 0.0, 0.0, 0.0, 0.0, 0.0], [24524.394215732875, 0.0, 0.0, 0.0, 0.0, 0.0]], [[0.0, 82607.40090966427, 0.0, 0.0, 129092.37204354524, 35933.05383190125], [0.0, 101814.29935265401, 0.0, 0.0, 202716.26036974214, 30078.317742878437], [0.0, 15943.382398503296, 0.0, 0.0, 119774.88560385883, 33015.073790358285], [0.0, 64773.52240567198, 0.0, 0.0, 98643.39204365184, 41916.331271158386], [0.0, 95804.05630973798, 0.0, 0.0, 220894.94215016245, 57229.59591758714], [0.0, 14499.809141828273, 0.0, 0.0, 233515.96632762905, 60472.83690858997], [0.0, 136953.23888512258, 0.0, 0.0, 199259.04242519414, 39400.826703338724], [0.0, 117729.93637171296, 0.0, 0.0, 185573.8547677839, 34358.17722524978]], [[19454.906010418585, 186314.87046097667, 247713.23389707797, 42828.28597405032, 0.0, 34583.053345015396], [17923.735108596924, 182178.12718798383, 249880.4452284575, 71405.27175664403, 0.0, 17423.19423023559], [24439.66517795212, 169514.7797747537, 182204.33897301194, 38969.04051896783, 0.0, 25320.75636152708], [24981.101480448833, 65849.10903876081, 67853.05066277387, 48489.73234914546, 0.0, 19966.409913811607], [26762.782705876412, 196274.6545017977, 204099.14030772142, 56784.08780909178, 0.0, 12660.26313440994], [56226.01151102179, 35455.63882840702, 192292.79874171992, 67181.68778669847, 0.0, 20368.719412014885], [39002.685699920636, 18157.573254560266, 212277.8858405748, 93568.64753157696, 0.0, 30220.999601878604], [29740.45378502521, 98231.7240916288, 155230.1198120838, 48025.39402167315, 0.0, 27139.67925128794]], [[3311651.204221629, 5860777.959574453, 597321.9904041035, 947828.6405498378, 6748577.103207737, 1773233.7179813639], [3578865.3136899644, 5787137.132245853, 633801.9487428468, 818515.9871799531, 6326826.838459476, 1389529.2756796018], [4843803.535891916, 7609558.280773424, 755787.4149020175, 1185914.0231988723, 5887510.634643108, 1506140.7326865378], [4833846.231905803, 6430508.481322617, 3093420.356526449, 4651107.8086642455, 5724115.452071147, 2681570.7556671193], [5056960.784206034, 4769753.006518297, 713766.5713443944, 980668.824730586, 5954521.547903489, 1503603.3873960974], [4849299.302301133, 7266088.766832196, 708988.0030835952, 736516.4130052703, 5528991.948057368, 1653891.1652221568], [4555086.15255186, 5135418.357544628, 676117.6624084128, 746634.4287211931, 7275966.651938259, 1456923.8576711812], [4970824.163399726, 6975685.757486917, 786578.0598767231, 879826.7990089403, 6403837.017657011, 1312654.4381980284]], [[5229444.017789951, 5973962.951941518, 862189.3341645654, 1116823.59039099, 6156814.537298417, 1508820.9892923126], [4579985.055063822, 5324522.904374913, 783060.4618688307, 1070286.1098132266, 6843443.851868541, 1592702.145445808], [4159515.6369928853, 4639656.893116695, 702291.0285745868, 1103375.759411281, 5455295.744849741, 1271424.7701382875], [4406689.940752418, 6867726.185853615, 2501555.430773164, 4776967.629728059, 5255443.406031784, 2525965.4053693935], [4537491.060116882, 5768973.597315054, 831542.7560636265, 1084986.9126537456, 6085409.552673926, 1479183.2064689756], [4152757.708790242, 4579438.928801638, 598028.5313266849, 890988.7375108406, 5760069.865699876, 1231724.1041704754], [3922347.5382121284, 4904107.319320619, 728673.1116253292, 846240.4311700523, 5697362.060582917, 1274618.6989404778], [4117907.1786198355, 4386692.352064762, 677485.7941064833, 1017868.9876777761, 5127979.450716996, 1168939.2062464152]], [[60390.86387330699, 304148.073390065, 0.0, 0.0, 0.0, 0.0], [135515.1197523662, 120214.21039289415, 0.0, 0.0, 0.0, 0.0], [115207.82791868942, 215155.45754541014, 0.0, 0.0, 0.0, 0.0], [77742.30216191932, 163712.64240522194, 0.0, 0.0, 0.0, 0.0], [167214.64713655264, 162545.2430444525, 0.0, 0.0, 0.0, 0.0], [102187.59172279022, 21396.954096822832, 0.0, 0.0, 0.0, 0.0], [172559.78756797963, 137974.5772883973, 0.0, 0.0, 0.0, 0.0], [142840.63133582805, 193357.30974248666, 0.0, 0.0, 0.0, 0.0]], [[50282.81470521691, 20936.835906113545, 0.0, 0.0, 0.0, 0.0], [60210.28058217411, 21573.523743066162, 0.0, 0.0, 0.0, 0.0], [28543.338985928505, 41621.191050042464, 0.0, 0.0, 0.0, 0.0], [50939.271964930755, 38917.37763510044, 0.0, 0.0, 0.0, 0.0], [37189.191155110464, 27967.46922767122, 0.0, 0.0, 0.0, 0.0], [52951.50210176802, 31516.75258580447, 0.0, 0.0, 0.0, 0.0], [56739.851329567915, 25347.38734176882, 0.0, 0.0, 0.0, 0.0], [50467.01860862673, 33462.54004718025, 0.0, 0.0, 0.0, 0.0]], [[3892.9630335557717, 154810.2757487314, 0.0, 0.0, 33450.09273357173, 0.0], [22613.352319242636, 183341.90838968157, 0.0, 0.0, 46480.54292275586, 0.0], [19817.036593501398, 151111.60975229845, 0.0, 0.0, 21385.781528305455, 0.0], [17346.348148682937, 111514.79624223377, 0.0, 0.0, 29835.04908532388, 0.0], [5429.135139995298, 182844.9416568102, 0.0, 0.0, 23849.424447775935, 0.0], [11729.565890714133, 174138.95797310484, 0.0, 0.0, 33657.85110766822, 0.0], [13592.120242292705, 156944.5341480214, 0.0, 0.0, 34245.93358601933, 0.0], [9412.767990905097, 158279.67581868736, 0.0, 0.0, 22792.84164429141, 0.0]], [[0.0, 410964.5311588903, 36037.3623326522, 0.0, 235235.8388411067, 204909.05025991582], [0.0, 432515.89879559155, 27821.174584920947, 0.0, 275972.90792720375, 191614.76531925288], [0.0, 350746.9006338665, 24780.315579615384, 0.0, 268336.1814927456, 221622.9575620659], [0.0, 234953.07925255943, 27624.129842294427, 0.0, 271897.5790051046, 180166.57154710882], [0.0, 438493.66367109166, 25853.954412983498, 0.0, 220039.6457673539, 148937.0384495527], [0.0, 459963.1122007366, 16883.881869847348, 0.0, 240056.48256907743, 161992.432116818], [0.0, 460063.6637498925, 3615.0681016961616, 0.0, 280871.0841093731, 43351.397461721106], [0.0, 418791.515864442, 19090.396674549054, 0.0, 242104.85250753356, 186475.39019449352]], [[0.0, 0.0, 0.0, 238393.65624026957, 38425.506599687054, 42262.20059545273], [0.0, 0.0, 0.0, 125568.74014664175, 27016.65066352303, 57177.90935558836], [0.0, 0.0, 0.0, 122879.43482047369, 40332.83119590111, 55052.40386346504], [0.0, 0.0, 0.0, 142414.2475978003, 41584.47045164226, 23346.282774672865], [0.0, 0.0, 0.0, 125665.4239204478, 23778.098516171496, 58841.94888640781], [0.0, 0.0, 0.0, 195333.1940984082, 32243.177162462816, 79577.79092479133], [0.0, 0.0, 0.0, 256888.72405348343, 39543.784802319526, 71908.42996140842], [0.0, 0.0, 0.0, 134180.2991799371, 32934.75870789612, 44892.86439242432]], [[0.0, 115030.93193948321, 0.0, 0.0, 21751.208514118964, 0.0], [0.0, 106460.80907729389, 0.0, 0.0, 51085.262850179286, 0.0], [0.0, 93542.47302519919, 0.0, 0.0, 22244.804825433297, 0.0], [0.0, 17748.40033763491, 0.0, 0.0, 26165.9893753624, 0.0], [0.0, 95990.85120039346, 0.0, 0.0, 33135.540681555474, 0.0], [0.0, 57326.03035465682, 0.0, 0.0, 27011.64496799467, 0.0], [0.0, 55100.57371615447, 0.0, 0.0, 17999.77534555299, 0.0], [0.0, 77101.9661598653, 0.0, 0.0, 6044.230859589193, 0.0]], [[74619.15383766696, 4360802.313164057, 1678413.0620520683, 1128937.4393805226, 870824.4205127778, 753153.5498207174], [174737.40198144875, 4733026.404837372, 1008036.3129801078, 973112.6100927108, 968581.1696693407, 903848.7457610653], [171369.00006577693, 2638810.079419655, 1764656.0575791374, 1497758.437339132, 1048155.3006946958, 766989.9242634934], [132280.62760898267, 2791731.357483034, 1223432.1475260302, 3385738.501761501, 1725142.230414118, 1526966.5628367285], [159018.25299816002, 6498186.1424206095, 1060766.6919448187, 1674106.234668477, 1016595.0285249951, 907952.400187614], [38936.86581628468, 3913938.510051422, 1315166.0118272556, 1025960.4951308039, 932913.8526627411, 776658.805004703], [535433.763475846, 3774970.082187246, 841861.0330005314, 309472.4591540985, 582256.4255626532, 470960.0498807011], [124008.80032444414, 2202752.8922635177, 3031188.855361713, 1201146.306841072, 997840.2160281455, 573948.2791554499]], [[4740359.027208564, 45433.300397174346, 13176.761160974296, 27271.483482741118, 33425.398966051944, 11448.032877538133], [3381294.6284863977, 94565.94928381297, 20500.429284237784, 15480.1150140812, 18662.07674465849, 13062.743228507736], [4863310.927165093, 106284.305419727, 155316.37979412568, 77374.79920769906, 38378.54321917773, 8286.679043480388], [2341290.370224682, 634715.1486272475, 456207.26630601904, 426615.923524308, 56245.47560780782, 14241.689364094913], [3623333.348765008, 290512.60172486206, 100407.10533299095, 31548.579331122062, 28778.924349637648, 10456.899779659998], [2675722.3317496935, 204170.83187760218, 109192.5619801344, 23045.360251314552, 32399.228518238357, 13295.659684104276], [3028888.6056450433, 475045.9457546914, 98229.43564556392, 84772.12315372155, 24451.16372887674, 9149.384069187736], [2752589.341886086, 210943.87028033385, 62762.28642169172, 99110.92609636518, 48155.04364543456, 26059.49470874841]], [[3126974.7954734927, 191356.6204675256, 87593.73945407155, 121368.14016655875, 39660.701360917774, 50409.684692053095], [3208031.2617116664, 230873.02593086328, 83078.19377164633, 160774.89369521147, 49116.13099826909, 77922.37232022233], [3035422.4615245685, 259088.02313210146, 83798.78465346912, 161334.3608976538, 45390.919710553215, 98959.43205394044], [2772490.1996445544, 360091.59250302013, 1233189.670872688, 1942934.345008667, 102057.8521872486, 92556.54234966626], [4129332.2696820293, 190970.77654082753, 84572.36191765638, 107534.34761421899, 55511.67904229426, 64484.580264487224], [3275111.970264756, 130460.2325745851, 57709.00314829262, 120446.67649163389, 49082.759121590796, 66219.4074179358], [3765726.468815877, 124392.2285655098, 59096.751566863364, 123456.18243794904, 42948.82434509066, 53910.44956661649], [3267639.551449937, 157140.6611572121, 82182.30360621128, 110178.10888405408, 37249.59088537751, 92949.61699584985]], [[0.0, 0.0, 0.0, 11670.638722287074, 0.0, 0.0], [0.0, 0.0, 0.0, 10447.182036724353, 0.0, 0.0], [0.0, 0.0, 0.0, 10514.208872094196, 0.0, 0.0], [0.0, 0.0, 0.0, 3185.5608710519186, 0.0, 0.0], [0.0, 0.0, 0.0, 11648.566306975903, 0.0, 0.0], [0.0, 0.0, 0.0, 9311.88967299774, 0.0, 0.0], [0.0, 0.0, 0.0, 8662.212563261608, 0.0, 0.0], [0.0, 0.0, 0.0, 10218.704454648463, 0.0, 0.0]], [[673130.0277840019, 40156.19659336635, 51840.782341925915, 0.0, 0.0, 34587.09080107286], [287198.55402564636, 96968.99289748643, 38679.66153049878, 0.0, 0.0, 40818.675229546636], [373016.9130539208, 107175.86014081581, 107403.04422534142, 0.0, 0.0, 68443.75018470714], [298167.5086567031, 145705.20501141128, 362443.9168845732, 0.0, 0.0, 34213.25319479439], [475329.43881665386, 136194.60780806403, 124669.12651966103, 0.0, 0.0, 30803.512943758327], [429939.14055871026, 137443.7224774356, 121963.46942492978, 0.0, 0.0, 32818.88398497082], [395010.32002057345, 117062.00674930408, 131330.41088669706, 0.0, 0.0, 47049.90240686461], [428445.400868616, 101071.72419130703, 100893.64775967537, 0.0, 0.0, 48624.09775660535]], [[1067097.093477676, 0.0, 22972.040024252376, 0.0, 0.0, 0.0], [1149711.2873738364, 0.0, 18901.827422187343, 0.0, 0.0, 0.0], [1083716.262129649, 0.0, 29612.58388884179, 0.0, 0.0, 0.0], [798647.4811551335, 0.0, 187488.10986445996, 0.0, 0.0, 0.0], [1789626.346449156, 0.0, 55543.73257460879, 0.0, 0.0, 0.0], [1679772.2623071107, 0.0, 17356.705579409685, 0.0, 0.0, 0.0], [1556894.4076642809, 0.0, 18475.48145768341, 0.0, 0.0, 0.0], [1185557.7669821025, 0.0, 14482.211651267236, 0.0, 0.0, 0.0]], [[3659177.2484114133, 71351.15385607534, 41357.24575329818, 38283.810972584964, 26050.40045882019, 24730.21273968772], [2997986.902856936, 60989.494162004616, 46682.510558871974, 57423.80266297924, 13191.507116304712, 23452.5569037714], [4079149.183598234, 75553.0978525026, 65278.00380230648, 86956.28346154507, 9573.837874447481, 38477.934054641475], [2139954.824100389, 442542.69726628717, 827296.4179594921, 550865.5206080426, 62129.86762497356, 41285.69239064718], [3415742.691728195, 90641.14906608725, 98312.87751890327, 40185.29521433708, 16701.298454776483, 39513.65305948207], [3587868.888159715, 54053.55410259733, 36189.32553946537, 23608.806661151593, 12333.262894974023, 30814.796432242878], [3812865.5270215287, 47760.768162815606, 30724.986366817975, 24777.428909227398, 12181.364197232648, 34094.975317234035], [3166224.144037874, 58830.91400992775, 63048.74136368764, 27474.24051326502, 16674.557545767064, 49134.17528352822]], [[17869.957341688023, 36060.3735175398, 24664.770277752265, 19526.597340651006, 7677.301974507817, 23153.591083620795], [84053.16766026, 43777.46090173091, 25519.770950815913, 40565.671790605506, 6350.894327796502, 14671.011283408912], [8951.324785478664, 48491.58264364237, 16519.722935460966, 32471.455208254058, 13556.577213248758, 15569.152352899891], [70192.10114952856, 65090.54168645002, 121085.94424724534, 493613.686055757, 111218.7197670967, 8299.053026226415], [218426.35278335767, 116140.81842037177, 40233.05557891926, 48271.25247994009, 8403.762761970067, 6220.498177749612], [219821.37616024612, 97070.7891411821, 23868.986350135987, 36288.291650789215, 8152.1536611822385, 5766.271655215544], [726303.3052981612, 28974.99154905713, 14464.07005546469, 17750.026154916035, 7668.115913306562, 5794.451911535826], [1061282.7178188988, 16214.58647085145, 26794.960335814558, 30107.484196689882, 8313.832288341093, 6573.463231893331]], [[0.0, 0.0, 0.0, 0.0, 0.0, 91932.43034200446], [0.0, 0.0, 0.0, 0.0, 0.0, 57934.51290258285], [0.0, 0.0, 0.0, 0.0, 0.0, 120864.7030178991], [0.0, 0.0, 0.0, 0.0, 0.0, 69280.4346120871], [0.0, 0.0, 0.0, 0.0, 0.0, 16517.513117596463], [0.0, 0.0, 0.0, 0.0, 0.0, 31206.611424254603], [0.0, 0.0, 0.0, 0.0, 0.0, 33375.75425443049], [0.0, 0.0, 0.0, 0.0, 0.0, 17989.19252734626]], [[0.0, 0.0, 0.0, 0.0, 0.0, 8585.498032504138], [0.0, 0.0, 0.0, 0.0, 0.0, 7439.6074790229495], [0.0, 0.0, 0.0, 0.0, 0.0, 331759.8581631573], [0.0, 0.0, 0.0, 0.0, 0.0, 11162.55187922312], [0.0, 0.0, 0.0, 0.0, 0.0, 18340.430590601067], [0.0, 0.0, 0.0, 0.0, 0.0, 38506.891375637046], [0.0, 0.0, 0.0, 0.0, 0.0, 93714.81335346549], [0.0, 0.0, 0.0, 0.0, 0.0, 69496.77207932471]], [[0.0, 0.0, 43310.165352954435, 206322.2835015759, 232762.08518621698, 16202.714243004273], [0.0, 0.0, 60994.22488394077, 29983.979057498887, 216597.8399512429, 12727.477723058137], [0.0, 0.0, 54462.48800704007, 52177.22907693059, 202412.38622003768, 12573.463757920139], [0.0, 0.0, 5581.209399302489, 97151.63464976496, 225745.43837776364, 23791.580924444028], [0.0, 0.0, 44221.81534994577, 53288.501356200475, 62801.07699065438, 73614.79419211969], [0.0, 0.0, 56142.23392370501, 47198.573935511704, 238159.75879764018, 36119.468920953026], [0.0, 0.0, 65921.5452358068, 683348.8605647623, 189487.80798399236, 16391.292056028742], [0.0, 0.0, 43360.685068680265, 46423.64431277533, 132636.52784036254, 27901.983040654774]], [[372713.2261304301, 504345.8531924599, 10928.77091862296, 36272.35259731838, 0.0, 7563.134656403931], [519384.390296279, 563890.2021030488, 15379.87779959371, 25941.231691014385, 0.0, 10369.870231962823], [559968.0622829575, 588112.3414519815, 8393.828374870636, 14567.938434271702, 0.0, 10360.819869273319], [571128.3364844022, 402663.6625721373, 59559.203909535376, 136838.75996601526, 0.0, 15976.428365512233], [566313.7919726536, 552876.1184163605, 64134.56192369574, 8032.956173003556, 0.0, 6220.498177749612], [477527.55880434666, 533504.490987376, 38896.67596258446, 8425.010973179124, 0.0, 5766.271655215544], [638133.0057544963, 225801.5540900712, 9627.55557062341, 6730.348617893903, 0.0, 5794.451911535826], [417930.8033424904, 603534.2460992334, 81402.33229835366, 7832.14766496459, 0.0, 6573.463231893331]], [[258412.1807055391, 433403.7798144867, 0.0, 0.0, 170104.47270811175, 91932.43034200446], [206033.82763859164, 515616.46573358355, 0.0, 0.0, 196981.10865172753, 20053.06331764173], [232863.14043904215, 596363.1752395655, 0.0, 0.0, 145439.42546917516, 32863.78026157135], [265585.14518871205, 514305.4121474408, 0.0, 0.0, 243243.7751642623, 70507.22743639282], [173342.01562953606, 469835.6010939388, 0.0, 0.0, 159524.85863561917, 13993.769373985811], [234438.9556241834, 568237.9184310021, 0.0, 0.0, 201618.06015137932, 19129.409635238433], [187939.1612888327, 763113.4981412115, 0.0, 0.0, 240919.7397464712, 10370.57833087813], [256107.1189166337, 522336.64671121375, 0.0, 0.0, 151417.17903476348, 39376.92819113691]], [[0.0, 0.0, 39423.726988877854, 845498.3478676798, 65382.864309586985, 45306.21817466908], [0.0, 0.0, 48801.42653571719, 764813.471631381, 91766.55575703768, 52628.52021858209], [0.0, 0.0, 25676.14548129093, 711082.2161509051, 48260.80433935167, 20778.15218990824], [0.0, 0.0, 20046.0808950742, 664698.0011817194, 49049.78152395827, 13283.089866391701], [0.0, 0.0, 14695.494339967303, 848411.2054934003, 38730.92079011016, 40984.68416972178], [0.0, 0.0, 57314.839183721495, 821884.3065050272, 57963.11907766777, 45845.80756168947], [0.0, 0.0, 58694.692813815884, 799147.564908868, 34970.749353565414, 38121.16714341976], [0.0, 0.0, 33812.251838082855, 782103.2266307734, 38836.14147659585, 69540.17176055412]], [[0.0, 5879907.831147508, 0.0, 13218.597098425695, 119987.00001318929, 663744.1706944045], [0.0, 5174615.477011621, 0.0, 21942.173960685977, 993284.7801409519, 846607.78530089], [0.0, 4044475.441163054, 0.0, 10976.226140715002, 148101.3555602394, 825290.1579707754], [0.0, 4626554.740572415, 0.0, 16893.392193831005, 1587136.6426878108, 1312392.9060182685], [0.0, 4572102.9550920185, 0.0, 19992.197384556195, 928068.0832160221, 680611.8384700794], [0.0, 4512753.106689637, 0.0, 18646.171099030453, 125510.73601219294, 589391.4146158781], [0.0, 4031083.5646658577, 0.0, 7367.681292218243, 48300.35526010924, 527350.2065684381], [0.0, 4055590.5348545015, 0.0, 5985.155977506067, 750547.0041043542, 36273.60922019034]], [[897445.5222939234, 182203.69360964902, 6020.052027494997, 0.0, 0.0, 0.0], [932160.5033128855, 110770.2217765871, 19654.548603315296, 0.0, 0.0, 0.0], [910797.1427131365, 86246.27516241236, 16980.903244485453, 0.0, 0.0, 0.0], [793503.3674588792, 253307.0263150484, 226067.24831605415, 0.0, 0.0, 0.0], [772046.3301484946, 117128.42423914518, 59737.01048899642, 0.0, 0.0, 0.0], [834962.2460002378, 58942.994680761985, 37051.472787100145, 0.0, 0.0, 0.0], [845776.3417669766, 38566.49375773911, 29210.202515226258, 0.0, 0.0, 0.0], [763824.9075627646, 107435.7399799946, 28021.22331418581, 0.0, 0.0, 0.0]], [[89324.10790548722, 229857.4163657925, 139495.7932453847, 80554.56065377941, 9289246.13917126, 2755106.142339969], [45947.690572466774, 300795.1396324098, 137858.25275924336, 131607.49072904207, 7472433.38502475, 3082232.7325734193], [54954.82865579997, 225211.2530059404, 56523.623362592225, 115230.88145243691, 7002096.966641154, 2580578.8635985483], [71707.45327305025, 393550.65625082434, 35637.90255369502, 85692.28429799716, 2758543.0026525394, 2549824.6385171195], [48708.28611806333, 278068.87434331374, 101506.7344203223, 97954.53391198529, 7486880.724527627, 3182871.781322117], [54351.350396762115, 266687.71630419174, 159340.6135878544, 99386.76325714531, 7078143.450358717, 2856144.9150624247], [58065.91934674383, 515795.0563195288, 241338.1960266398, 137436.95284829324, 7931911.664027641, 2305579.0488209124], [53100.708133073575, 234425.08009995092, 101329.16562557618, 182122.5501223685, 9745520.364993442, 2863254.6208260315]], [[23348.089610673025, 228900.30981348018, 96263.95519171254, 52813.01521327887, 5119391.363612005, 2396383.8912145], [19434.92904365898, 227360.03086790536, 113036.92191292814, 121410.62617557339, 4514991.77855978, 2776755.405102121], [30096.130724990493, 110514.91177478661, 27037.751135057148, 8434.664680059954, 3959115.128669563, 2115506.312631449], [30015.384319064986, 282159.8542327869, 42268.95279866982, 22091.960001372394, 2286553.1758032013, 2540778.396229935], [26985.367980264346, 182378.19415118927, 108764.24730013445, 37674.119921851234, 3585352.2857044633, 2460721.3213352463], [42602.08089389001, 235309.43130393152, 144427.68099988406, 42744.95101162146, 4780667.772790323, 2330607.6801298438], [53388.00022584817, 376550.0131598295, 259966.9414769787, 167371.24230141245, 4398620.150994925, 2137620.48828188], [40833.22513075757, 218455.07404300928, 111548.55040195143, 5296.181063971856, 4763092.976538375, 2241756.779417866]], [[0.0, 12388.421548599237, 0.0, 0.0, 34235.51869243289, 0.0], [0.0, 9484.966284054046, 0.0, 0.0, 40895.05461339727, 0.0], [0.0, 8381.126424371123, 0.0, 0.0, 21023.346564409156, 0.0], [0.0, 16440.399655725425, 0.0, 0.0, 11466.031204815767, 0.0], [0.0, 6447.8966298845535, 0.0, 0.0, 25185.733016867594, 0.0], [0.0, 9381.800255974062, 0.0, 0.0, 29549.764862822783, 0.0], [0.0, 11375.943150545872, 0.0, 0.0, 24899.82996403168, 0.0], [0.0, 11776.754189820222, 0.0, 0.0, 35872.96841853796, 0.0]], [[0.0, 60246.39641738632, 0.0, 0.0, 198453.22888715414, 75996.88313628752], [0.0, 38785.92155252421, 0.0, 0.0, 199135.802493917, 84669.71544137204], [0.0, 20196.91663354195, 0.0, 0.0, 140755.10770087343, 50211.856263526366], [0.0, 59615.3293806969, 0.0, 0.0, 156089.5869632386, 33415.33830487449], [0.0, 108758.09341862651, 0.0, 0.0, 224111.08286485472, 62534.294660462736], [0.0, 73097.69937073987, 0.0, 0.0, 166892.5720500572, 56127.033124836664], [0.0, 65245.92097167372, 0.0, 0.0, 180507.3040547439, 69580.31742072776], [0.0, 59252.780288309616, 0.0, 0.0, 155464.94656322588, 18106.666184586928]], [[333854.5368456084, 34212.95391507507, 7016.510099375208, 0.0, 0.0, 0.0], [245099.66894477978, 36342.951785338446, 7260.404589546522, 0.0, 0.0, 0.0], [166377.98565655304, 84510.31022992905, 14849.534129539403, 0.0, 0.0, 0.0], [248040.7325814157, 54974.17887908617, 69377.5377991046, 0.0, 0.0, 0.0], [302911.8369140387, 74322.46031729665, 12312.005834475645, 0.0, 0.0, 0.0], [206819.85105591337, 27789.232318837767, 13265.167571528016, 0.0, 0.0, 0.0], [343323.17266415135, 16794.61985274142, 17577.50275316175, 0.0, 0.0, 0.0], [273722.8047820883, 7411.265122175862, 11472.726667399274, 0.0, 0.0, 0.0]], [[116158.28156963602, 206030.25737535738, 5361.114565215653, 38650.22708192975, 50226.6223787224, 43161.409544988084], [220346.21051699904, 232159.61878573196, 12199.596743672646, 37986.80067548572, 60752.52917357883, 34395.147451133846], [51966.05389766502, 214594.8666411001, 7921.852971874185, 8794.566432465474, 68221.55363927718, 13680.943898218666], [38662.93795216183, 168788.99638117966, 2722.0356003039683, 64478.33635329088, 65697.16884909583, 30324.956806773524], [178986.1177327285, 162942.95031136705, 18891.90479807963, 48984.983708069994, 44710.04817709908, 19632.168416252327], [170427.91339872964, 206385.0165422403, 10447.374443418057, 36983.51889836738, 57985.411538910055, 55728.74368152349], [149893.82022771143, 193736.9071541079, 16949.184850553756, 36136.017071485694, 28534.64867721602, 3093.550843577067], [111929.83936831348, 209726.0727284188, 12396.439762836115, 48651.890991027176, 49446.23454964192, 39001.83898538853]], [[605451.6841642674, 1208641.186839768, 117877.58881505554, 352294.61570315866, 2489952.4308532556, 19907.595113208605], [880675.5819509458, 1147502.5428823298, 146877.8662622184, 80667.65236629757, 2737028.3358356683, 461825.34343028266], [813243.7870681958, 1888151.1643186659, 222740.36787287952, 94160.58022793551, 3179631.79771132, 785460.5652609121], [813942.2037748981, 1257528.5555697482, 278764.58819980203, 876989.5157175693, 2205495.62819467, 663272.414558642], [109832.52871516258, 1162708.9056401649, 195616.32246678477, 131309.91223695793, 2915747.744838933, 605866.1213311788], [98457.91785767078, 1667210.7333249603, 200305.752727903, 416696.07924203755, 2848828.1187073686, 145561.4346533561], [109971.69738197501, 1727981.0314144145, 200895.45920999188, 368435.4946154416, 3238062.473850241, 534200.6478372817], [836869.8402993566, 1204769.9830327092, 118700.48136691007, 60116.85556232416, 309110.4902387088, 137732.65092700894]], [[202511.48302401096, 153948.2945893478, 27273.131887401873, 0.0, 0.0, 21951.720999174282], [194742.68193950536, 143564.9911495228, 25059.96171232355, 0.0, 0.0, 10293.086533500447], [192070.87706859637, 101486.88524289882, 23477.350433749598, 0.0, 0.0, 4916.112004910385], [207505.39061603392, 121652.3024405609, 53181.66665754612, 0.0, 0.0, 3004.509649489995], [155060.81851464568, 134511.19278189683, 26888.105164982782, 0.0, 0.0, 17637.289817913283], [169265.5580852598, 74696.0555161591, 27918.452775733156, 0.0, 0.0, 16821.915812572963], [324200.01454101293, 47612.50058288751, 2860.5360088369334, 0.0, 0.0, 15542.828819734592], [293655.5379857792, 135588.64235890345, 29808.240520732248, 0.0, 0.0, 29888.22146924495]], [[0.0, 0.0, 11977.553025915458, 2125859.1753684217, 683182.5356849099, 1401887.6471607557], [0.0, 0.0, 18113.121473153773, 2469613.0655082045, 776277.5985570445, 2156300.9423477543], [0.0, 0.0, 15625.472870817, 2175315.923992628, 741938.9217800756, 1175520.1595619007], [0.0, 0.0, 1715.0505806880906, 1159357.400060149, 790225.6937807645, 1292209.745554684], [0.0, 0.0, 14161.940011750821, 2518334.4609874594, 650027.3610527659, 1409805.5799739514], [0.0, 0.0, 17648.139629148554, 2344943.8712128354, 549889.5139486192, 1466935.9600380675], [0.0, 0.0, 16122.873827078422, 2244882.3852008735, 561052.1459054718, 1735356.6681984945], [0.0, 0.0, 38378.46208322747, 2288144.876162539, 797595.0883628885, 1491569.7468406847]], [[0.0, 0.0, 0.0, 0.0, 72626.56215855497, 91932.43034200446], [0.0, 0.0, 0.0, 0.0, 75575.88669821364, 16826.232222171755], [0.0, 0.0, 0.0, 0.0, 43553.267564896014, 18784.602928932258], [0.0, 0.0, 0.0, 0.0, 2802.729078747176, 18050.291182217494], [0.0, 0.0, 0.0, 0.0, 43499.199760470256, 13291.020590116135], [0.0, 0.0, 0.0, 0.0, 31392.363246689558, 16719.009169012443], [0.0, 0.0, 0.0, 0.0, 55363.11431322139, 35247.51967644197], [0.0, 0.0, 0.0, 0.0, 32203.94076757069, 16702.138695228958]], [[0.0, 0.0, 0.0, 0.0, 514388.309730407, 324696.9776039787], [0.0, 0.0, 0.0, 0.0, 315954.3427430732, 343263.57023880945], [0.0, 0.0, 0.0, 0.0, 346348.2358941016, 396698.97108002764], [0.0, 0.0, 0.0, 0.0, 336711.3506161953, 429885.28736520547], [0.0, 0.0, 0.0, 0.0, 382078.65564602806, 315619.36503221164], [0.0, 0.0, 0.0, 0.0, 342792.7615261799, 339304.6015435202], [0.0, 0.0, 0.0, 0.0, 477815.25855573756, 426738.34630043694], [0.0, 0.0, 0.0, 0.0, 339298.7806897596, 366837.88635368255]], [[0.0, 69518.08641505492, 0.0, 0.0, 81935.91857212539, 34499.555415012925], [0.0, 30135.768179381812, 0.0, 0.0, 72737.52669491299, 29325.4911379977], [0.0, 77898.90508228762, 0.0, 0.0, 76198.82812598866, 54405.11480729158], [0.0, 54488.64444876004, 0.0, 0.0, 79493.18157780984, 33119.01510306785], [0.0, 47897.41413454337, 0.0, 0.0, 132922.31140251126, 39726.42830436385], [0.0, 86072.47360187302, 0.0, 0.0, 156346.03100959232, 42262.968103261715], [0.0, 64588.50917371122, 0.0, 0.0, 180581.47930821002, 36275.846005980835], [0.0, 66808.10698249596, 0.0, 0.0, 93471.49251352451, 54458.34051533707]], [[129280.29771732226, 252643.10645850454, 196735.10547665769, 1065907.267240916, 1276958.9258858103, 184734.20859885548], [144764.42734281905, 509607.8551294687, 199397.67883128833, 889278.6229049687, 840649.9756526039, 322523.6122793426], [49362.14750536419, 318333.32740573253, 127191.60268021608, 922873.7475927983, 1007807.9350815383, 229765.46120982448], [105332.48624866352, 401364.0429422311, 117014.12132990568, 586318.5800694497, 1059722.9495460938, 290173.07033923175], [121475.64691982827, 237858.04229676753, 121841.90009240272, 803720.9096139453, 904530.2212764047, 284289.7700286487], [123544.87507132336, 250473.4636536119, 135458.96667476304, 684842.3244496702, 1171807.087228426, 246954.1915151658], [153657.29115864838, 599271.3551738785, 195626.6669702352, 569043.939135074, 1007306.1312740835, 235604.11801134012], [120447.96888157255, 302547.90936866467, 161593.14021193088, 879014.5985016006, 1889436.1951369685, 293684.28830190573]], [[86032.52439635062, 91817.37840736556, 0.0, 0.0, 0.0, 34148.518984941096], [82205.83727305169, 95327.0598540617, 0.0, 0.0, 0.0, 17472.966567970998], [99084.73758245441, 161354.94759343602, 0.0, 0.0, 0.0, 13556.730944185956], [77484.21308774498, 106782.26792806812, 0.0, 0.0, 0.0, 21766.71388155175], [105471.4928402688, 102596.27102592554, 0.0, 0.0, 0.0, 25136.62905826616], [103838.19607924428, 112545.00167639002, 0.0, 0.0, 0.0, 23674.35844560806], [94063.05247911971, 58522.99934259899, 0.0, 0.0, 0.0, 19629.90948509902], [124934.45765455556, 85506.38241419337, 0.0, 0.0, 0.0, 15359.194109626473]], [[709499.9612851582, 252237.1537049563, 379790.7308435556, 181153.21317269135, 57504.03174709528, 80268.60697177285], [553195.1567053008, 336152.2591879442, 369877.5110097442, 155755.71887275408, 52363.99288062519, 76563.84645126757], [506576.31858577224, 317451.9644399793, 311238.49433963763, 188002.90775281948, 84892.9695013463, 90107.74285218405], [616886.2096720865, 473653.9696295386, 666764.69939359, 514253.70596708776, 119824.28452194494, 75093.99371410522], [457947.4781457876, 364093.8105031397, 418078.4223208204, 334590.9109458451, 18666.2874876064, 29340.573495860317], [475988.8917849691, 320068.0000716802, 428669.8099269576, 255768.81382955954, 53308.3936743398, 24727.22306907172], [398478.6961585101, 423135.6690319751, 419260.3315422161, 177136.1730556697, 105472.70204141104, 79542.8100815973], [300151.2727575779, 511067.3992963392, 421221.5523318882, 256901.80836002165, 86893.08495880222, 113760.71483835467]], [[723155.4661992572, 409463.5656454608, 374438.4595665535, 197738.22616855634, 20757.25442944794, 68600.10718004529], [527051.4328384139, 417151.9922686052, 163997.85161689844, 208610.29332001857, 21004.5241208421, 46121.563177975026], [636479.4680670355, 402516.97765714873, 335823.24300375144, 47766.30202455053, 31277.177129774114, 85594.79150629717], [541106.6927377101, 360172.1288176447, 589190.7396275558, 679509.021738278, 48558.64048437519, 43568.0604873892], [462918.9961144916, 369954.7918795611, 364467.4575851031, 229895.4631425565, 31948.459984647754, 35946.0453746586], [545712.2145434045, 362692.694323427, 372559.8162094242, 164641.63628208675, 3407.1197750946676, 38183.47460319679], [470403.6275186194, 414046.05375254457, 282245.2488182415, 184087.04678392923, 33336.92301895629, 87143.6408697394], [552679.1224645409, 421178.7752749237, 243802.8879772046, 185587.81421976685, 34842.747967079835, 50341.48101982465]], [[0.0, 0.0, 0.0, 62287.756523057826, 0.0, 32642.476171002112], [0.0, 0.0, 0.0, 110470.4533864037, 0.0, 28083.76479556131], [0.0, 0.0, 0.0, 72056.665970087, 0.0, 37791.180631991396], [0.0, 0.0, 0.0, 61175.70449831607, 0.0, 14622.953789280868], [0.0, 0.0, 0.0, 78976.53268793866, 0.0, 17513.50390007601], [0.0, 0.0, 0.0, 79037.9786027011, 0.0, 24128.267367655597], [0.0, 0.0, 0.0, 79542.24936189958, 0.0, 35816.25836500472], [0.0, 0.0, 0.0, 74558.0170480239, 0.0, 25509.880318594194]], [[3279581.620818296, 319251.3156958967, 88830.82563949766, 17303.87238243847, 53130.7132551011, 23512.823619273266], [4186825.0371197034, 245997.46446659113, 48516.60501846929, 20049.905965860842, 66419.97410822101, 34124.73471160908], [5215433.131354457, 420881.3887558198, 112798.53305144097, 40838.041527267065, 47986.844581461504, 32803.30235815841], [3869755.162559479, 964553.0015310093, 1763482.831858419, 546031.4676069019, 459236.3230016958, 168475.066533797], [3306492.3430328844, 318511.70598176087, 161131.00498735957, 25330.232169828683, 27335.850266197136, 35004.726157554745], [3618124.3710748055, 320445.1124652461, 98806.71077823309, 17665.38314779997, 30767.43298360844, 18156.069053601925], [3546033.930092146, 351817.01443998085, 23898.197866315586, 22519.160574684985, 19772.084132681695, 18835.96883115598], [4872114.777352422, 396602.8282026451, 120503.69676484933, 16618.31144952698, 16174.412275875298, 53240.78195412075]], [[0.0, 0.0, 22772.660673062677, 1695461.7540794928, 223415.38939166837, 17428.307347396123], [0.0, 0.0, 29962.38466436956, 1559899.194480394, 268413.08344995754, 25640.700388894023], [0.0, 0.0, 20249.633411414936, 620070.2855307236, 181083.51870729114, 10018.38382536871], [0.0, 0.0, 4179.636985939642, 1135149.2377347378, 139514.7866072721, 15965.757796957472], [0.0, 0.0, 21687.992666348608, 1677311.9748396438, 254503.70618600256, 26986.844018902844], [0.0, 0.0, 25509.09471491623, 1539093.3853791025, 257522.72634699897, 17622.41773284939], [0.0, 0.0, 78811.98731220263, 1661327.9706209318, 136531.98862787688, 24548.62212175676], [0.0, 0.0, 21455.41475992967, 1763116.8484126674, 189726.43880673728, 26378.354122777037]], [[0.0, 63325.61400839458, 0.0, 13763.018732565026, 1130461.5716598271, 662630.3187064776], [0.0, 116011.29024260688, 0.0, 58100.01517527099, 921492.8140708194, 570323.7632173054], [0.0, 121778.05834146685, 0.0, 20934.309030283148, 1185414.7143663098, 648539.6256480353], [0.0, 64566.01828638842, 0.0, 9624.134504082935, 741231.5682858208, 398251.1494049087], [0.0, 63931.021270210156, 0.0, 2581.5135226517687, 715331.645179819, 726908.469772338], [0.0, 40397.74209867778, 0.0, 54836.20040764452, 962755.5104994837, 694945.1311936491], [0.0, 128184.59888730728, 0.0, 35625.54143796549, 1070913.9420260636, 833876.1903130187], [0.0, 106132.42261953473, 0.0, 16439.329414244832, 1331796.9494243057, 491034.85191630275]], [[199210.16508039576, 665487.6096159829, 520887.1855744506, 344274.1681554331, 136227.5064742998, 20639.906287815254], [164962.28201540597, 763372.5477424342, 536606.7697600804, 375306.6089555623, 148757.72973628, 44301.16813890912], [135472.99971057175, 730647.7623458848, 493195.39715518616, 289964.1265454221, 140145.65587769993, 83015.11332992298], [196608.10619880987, 923886.249588863, 182299.8741682764, 511592.01817540283, 152505.86598545648, 47123.01410413439], [165754.64103788068, 805199.6502271456, 473447.0076307262, 422135.6656027863, 155283.45958582434, 46899.11374941419], [122963.53497519247, 663947.9910520539, 360584.7106498564, 402095.9557129307, 149276.96560831027, 28414.78384087563], [231128.97403509243, 852108.1948306718, 327109.0139724761, 265607.91988890036, 116158.48688252027, 34837.46578592129], [99336.5932552138, 965527.0684609032, 503766.52031172754, 484215.9108274973, 69123.88482027223, 39499.96761468814]], [[47614.96263084386, 397642.8735507279, 0.0, 0.0, 46312.31776186087, 43082.415224604425], [276358.50366641884, 31335.030349574354, 0.0, 0.0, 40199.45829087294, 22327.360530902362], [51498.349684571614, 318969.6804327396, 0.0, 0.0, 203118.99974039668, 120103.42687068383], [34729.590754897785, 46995.14202548965, 0.0, 0.0, 146763.19076736554, 15355.777597526068], [560324.5467079662, 573499.5346324125, 0.0, 0.0, 252324.1835769473, 14706.311416552448], [413692.74458607397, 407332.57277268375, 0.0, 0.0, 21989.012720929677, 30845.818959065175], [15657.457364321583, 102748.03301627896, 0.0, 0.0, 189037.3454485354, 33448.89381540257], [60080.53419850644, 70339.05684579193, 0.0, 0.0, 51475.84617341147, 16020.684619682672]], [[75720.17317002076, 0.0, 0.0, 0.0, 0.0, 0.0], [95529.97257585837, 0.0, 0.0, 0.0, 0.0, 0.0], [65834.8986726891, 0.0, 0.0, 0.0, 0.0, 0.0], [74929.42136523365, 0.0, 0.0, 0.0, 0.0, 0.0], [41062.21722790929, 0.0, 0.0, 0.0, 0.0, 0.0], [50512.754683736435, 0.0, 0.0, 0.0, 0.0, 0.0], [48278.93596591456, 0.0, 0.0, 0.0, 0.0, 0.0], [65782.98301085917, 0.0, 0.0, 0.0, 0.0, 0.0]], [[0.0, 32637.924355341704, 0.0, 0.0, 54003.302289778985, 0.0], [0.0, 6577.327856658333, 0.0, 0.0, 59386.76640829061, 0.0], [0.0, 13741.896292547961, 0.0, 0.0, 37224.78227074658, 0.0], [0.0, 35166.71998488758, 0.0, 0.0, 11260.531623682267, 0.0], [0.0, 22563.46133377199, 0.0, 0.0, 51563.90948505489, 0.0], [0.0, 26381.502829571924, 0.0, 0.0, 57273.46549312014, 0.0], [0.0, 25706.501304426725, 0.0, 0.0, 36937.170109326886, 0.0], [0.0, 31161.79028459234, 0.0, 0.0, 46947.91833748428, 0.0]], [[2620904.308683397, 8219978.61535605, 151680.9374230435, 401316.3949288463, 384984.0419379906, 213054.27583200304], [2256470.457921615, 6968423.5749297375, 99607.00189799373, 361859.9008077078, 349847.1322141339, 237197.29961870651], [2490547.0065534, 8337056.027749537, 125672.18690623001, 428402.84636116703, 391536.72259100154, 285169.86517364654], [2537389.683785102, 8620600.330124388, 469035.56017531606, 1944919.4692826408, 2570861.3052443084, 629968.4403984578], [2447309.969379615, 7651326.99387556, 137753.49243142063, 437730.12516272033, 248657.2654649777, 188376.04245260305], [2514834.4486812833, 7094540.618018595, 85460.73355253202, 400988.8122768137, 190433.69848890614, 158677.36502152638], [1884579.0885896215, 7104365.767884921, 109431.68325909697, 379378.51430119865, 273034.4786774512, 110237.15996630683], [2149392.654482588, 8190982.038022022, 113985.74441606781, 378892.98662637506, 310683.06752314296, 223281.6584847781]], [[109181.50625354092, 156142.25990104972, 0.0, 43121.60062976715, 34208.1494348024, 0.0], [150399.47234787786, 135937.9268116327, 0.0, 33982.5515587869, 23525.47154173916, 0.0], [163603.90519594736, 153827.17118949274, 0.0, 54980.72574174812, 35972.92796748235, 0.0], [24416.40419920937, 225101.91115239545, 0.0, 52346.17459946412, 22442.40565953832, 0.0], [154795.2493029252, 163760.09286115647, 0.0, 18511.811388766222, 10300.935756078394, 0.0], [197226.71676020353, 165390.1052736318, 0.0, 36179.75454905571, 13120.324758506744, 0.0], [168936.41084683756, 141423.21046295055, 0.0, 47167.01593942843, 8454.467413253336, 0.0], [165597.8802443183, 144512.1672033692, 0.0, 2857.4109047955626, 20262.528155928692, 0.0]], [[263650.566309203, 417696.1296313683, 65988.7610172757, 0.0, 22265.65465364444, 57955.108744661244], [351699.37363256863, 344993.1831845345, 51679.491347284886, 0.0, 15341.195262936, 58864.09706775052], [390951.5738036828, 308404.0424190382, 100372.92654526711, 0.0, 9146.557427207203, 62926.01579069565], [314896.80627921654, 388102.65310815646, 75719.90812010059, 0.0, 52529.12126222761, 28497.2629441233], [332008.66753394157, 360656.24258039566, 124407.20193820135, 0.0, 28221.336266342303, 52131.835284771834], [337431.93194286287, 391395.195236405, 42340.1097935382, 0.0, 27938.207098225586, 17819.627268428645], [327724.4581521263, 160005.78931995548, 22557.752121753638, 0.0, 33062.80899889462, 21970.64494454875], [348991.60566977254, 397785.865961129, 113417.11984485666, 0.0, 29118.21463783404, 26879.36098047003]], [[0.0, 55877.3503223863, 0.0, 0.0, 0.0, 0.0], [0.0, 56007.176157603426, 0.0, 0.0, 0.0, 0.0], [0.0, 61844.695147339036, 0.0, 0.0, 0.0, 0.0], [0.0, 62365.40385302423, 0.0, 0.0, 0.0, 0.0], [0.0, 36402.40884168433, 0.0, 0.0, 0.0, 0.0], [0.0, 45785.73366947598, 0.0, 0.0, 0.0, 0.0], [0.0, 48753.25118697717, 0.0, 0.0, 0.0, 0.0], [0.0, 25706.44196926016, 0.0, 0.0, 0.0, 0.0]], [[0.0, 18812.63220581438, 0.0, 0.0, 588924.4562646678, 442188.17820491974], [0.0, 20159.22239293869, 0.0, 0.0, 553609.018634315, 419936.0156213922], [0.0, 16983.245571093154, 0.0, 0.0, 439387.65167289716, 455935.6899418217], [0.0, 57207.31685349322, 0.0, 0.0, 283046.574824113, 364811.7268433901], [0.0, 23929.138379521355, 0.0, 0.0, 538074.71565194, 471034.148847144], [0.0, 24181.003055360216, 0.0, 0.0, 478406.36547588673, 449791.5803523963], [0.0, 24061.882052317505, 0.0, 0.0, 514742.6288679732, 360633.15194118867], [0.0, 23343.3178599576, 0.0, 0.0, 391796.74055813294, 490060.7543071626]], [[0.0, 177722.72848289157, 0.0, 152437.4727965434, 1507969.5329682976, 176961.71783721264], [0.0, 205943.7302628211, 0.0, 249259.64592696255, 1248111.065364909, 176071.45983044064], [0.0, 160794.8294371285, 0.0, 151070.93739605707, 1488656.3276583755, 214923.51312777444], [0.0, 154170.0606537062, 0.0, 101692.57427525391, 1154507.5923380263, 335176.2220602658], [0.0, 115653.72357380053, 0.0, 142712.4032016887, 1287656.5129887105, 215378.1632733107], [0.0, 163689.5537423814, 0.0, 189136.02421136625, 1372789.4213711952, 196125.17786444075], [0.0, 319806.0176339876, 0.0, 258251.9612737123, 1102740.4609157534, 145599.53576116695], [0.0, 166382.24348905092, 0.0, 152105.99078275572, 1578268.7610525652, 192521.16326064084]], [[0.0, 54263.06203647744, 0.0, 0.0, 35096.82733580113, 0.0], [0.0, 35333.85038299209, 0.0, 0.0, 181010.43205069302, 0.0], [0.0, 148039.55720412408, 0.0, 0.0, 190008.88415819488, 0.0], [0.0, 22348.785922673906, 0.0, 0.0, 129304.59424148907, 0.0], [0.0, 113682.64570764636, 0.0, 0.0, 177042.8199235563, 0.0], [0.0, 103572.97727755294, 0.0, 0.0, 156988.73236954436, 0.0], [0.0, 240358.05715844437, 0.0, 0.0, 175769.82453206336, 0.0], [0.0, 201697.38024451197, 0.0, 0.0, 120804.45554680818, 0.0]], [[0.0, 363071.5246929815, 21812.308880048084, 232084.2026380592, 278344.12942846894, 134826.61598213197], [0.0, 398248.65671135834, 43502.04433161389, 200493.59593251251, 317177.7007405839, 173303.1029174784], [0.0, 366942.61331847875, 28804.08661777796, 231433.98059355683, 295499.15308272216, 81961.93930656915], [0.0, 299536.8243757048, 25929.54427750911, 56562.4820972002, 313391.1752244975, 132308.19431196005], [0.0, 348460.53332550003, 30557.62673421776, 169162.18796079978, 308009.1320653248, 147802.04753109417], [0.0, 411515.79204167635, 32493.96690449073, 183697.01144969824, 272585.45551533875, 141190.31458317174], [0.0, 522716.1252261156, 47748.74519043622, 107952.58914911201, 247896.70329259278, 85938.30964533768], [0.0, 401178.2927236236, 20537.60826525821, 126396.265258176, 310188.8472367298, 131317.15011585856]], [[0.0, 8535.629262479815, 0.0, 0.0, 16796.413383054034, 5271.316457907103], [0.0, 3854.080285978291, 0.0, 0.0, 76302.96508943933, 5796.919756513459], [0.0, 5703.696851516594, 0.0, 0.0, 84148.653728358, 4779.643631308946], [0.0, 16198.50108236919, 0.0, 0.0, 308191.4429753377, 53956.41444907439], [0.0, 4817.945036658197, 0.0, 0.0, 92783.69175280441, 6393.262521634944], [0.0, 16113.847424957694, 0.0, 0.0, 91265.44065250829, 3303.010704902631], [0.0, 6338.63297983097, 0.0, 0.0, 67118.80874733698, 3258.0444916218034], [0.0, 5691.445712872276, 0.0, 0.0, 106871.88761154124, 2974.5264464968304]], [[0.0, 40581.11431256911, 26507.98449099022, 442778.5658938344, 0.0, 0.0], [0.0, 54178.66520587764, 38428.967113841136, 431387.46183909057, 0.0, 0.0], [0.0, 68337.008323712, 36696.96626310756, 380663.4952901004, 0.0, 0.0], [0.0, 23810.626986320138, 56897.40915840085, 294131.3873995994, 0.0, 0.0], [0.0, 49687.89142639549, 30288.928251008787, 352630.06804583006, 0.0, 0.0], [0.0, 81167.24750028166, 33841.85031453946, 469806.1260592678, 0.0, 0.0], [0.0, 27924.060657572147, 22143.105511638605, 506330.92276611726, 0.0, 0.0], [0.0, 59817.441721657284, 23099.82881649623, 433166.0264138213, 0.0, 0.0]], [[0.0, 0.0, 9924.724432830551, 428086.2168287947, 0.0, 0.0], [0.0, 0.0, 19305.978273540502, 377120.5546545462, 0.0, 0.0], [0.0, 0.0, 14381.905850865876, 398006.131258512, 0.0, 0.0], [0.0, 0.0, 9648.34379697084, 402011.1471200914, 0.0, 0.0], [0.0, 0.0, 30477.002369200218, 423327.3867932155, 0.0, 0.0], [0.0, 0.0, 26726.883113772397, 460583.9586989883, 0.0, 0.0], [0.0, 0.0, 9045.74812523615, 462419.07008368615, 0.0, 0.0], [0.0, 0.0, 40232.310154846586, 459438.8340340372, 0.0, 0.0]], [[198660.6801037611, 854502.0988931252, 527042.1427255129, 3946801.8511720374, 15471.79592213489, 21190.040578587235], [168678.83066700216, 914152.4734579544, 582958.7917120325, 4183443.934811965, 9970.165447926749, 53957.04875233461], [164065.6998576447, 617597.2529490218, 465808.1834877682, 3997083.470546501, 42603.37666859345, 11149.748053134881], [178720.43662902, 522494.0562434659, 145223.47756163968, 3443037.0859452984, 127282.57393533783, 58967.64468430382], [184530.37780890492, 864769.1731681542, 399448.71980110323, 4112375.6083140587, 8143.880010535626, 59215.54807950989], [160508.8277414658, 613812.9125541875, 454552.4536296057, 4000529.712294578, 8678.415169375749, 72031.78024110917], [154499.41500809486, 447983.78543876513, 450937.21742766874, 4454993.635476565, 8094.866205114859, 203094.16003145278], [135771.68845360717, 527719.8150802961, 362649.29532454174, 3907909.9690149133, 12102.473627710444, 73125.01474300634]], [[0.0, 0.0, 0.0, 400960.7158754708, 0.0, 0.0], [0.0, 0.0, 0.0, 488677.59312624024, 0.0, 0.0], [0.0, 0.0, 0.0, 332069.08928908623, 0.0, 0.0], [0.0, 0.0, 0.0, 335911.1363522931, 0.0, 0.0], [0.0, 0.0, 0.0, 438933.47648836504, 0.0, 0.0], [0.0, 0.0, 0.0, 452086.2550639184, 0.0, 0.0], [0.0, 0.0, 0.0, 382741.0349740473, 0.0, 0.0], [0.0, 0.0, 0.0, 431390.45498965355, 0.0, 0.0]], [[0.0, 0.0, 0.0, 36043.739086359215, 0.0, 0.0], [0.0, 0.0, 0.0, 53758.98242788994, 0.0, 0.0], [0.0, 0.0, 0.0, 56121.53038210676, 0.0, 0.0], [0.0, 0.0, 0.0, 7152.568777947405, 0.0, 0.0], [0.0, 0.0, 0.0, 15290.905684517638, 0.0, 0.0], [0.0, 0.0, 0.0, 64537.78573735497, 0.0, 0.0], [0.0, 0.0, 0.0, 522574.47036677215, 0.0, 0.0], [0.0, 0.0, 0.0, 58046.642036114295, 0.0, 0.0]], [[0.0, 19218.875423083744, 0.0, 0.0, 12097.339767423495, 0.0], [0.0, 21159.933309261483, 0.0, 0.0, 17941.105513336945, 0.0], [0.0, 17943.62183059937, 0.0, 0.0, 16040.601706893605, 0.0], [0.0, 65256.390952947135, 0.0, 0.0, 6759.769463243901, 0.0], [0.0, 20672.514340853275, 0.0, 0.0, 12469.996674681337, 0.0], [0.0, 31053.89602458995, 0.0, 0.0, 18536.919838337213, 0.0], [0.0, 25164.824394737698, 0.0, 0.0, 13305.549662652458, 0.0], [0.0, 21752.83882839315, 0.0, 0.0, 16772.850832986504, 0.0]], [[0.0, 0.0, 0.0, 65378.30845394177, 20920.393389587105, 10504.593906611457], [0.0, 0.0, 0.0, 82969.52003618104, 25121.886057370903, 13300.703829754846], [0.0, 0.0, 0.0, 51430.041593336515, 16526.450157893036, 12330.54579793851], [0.0, 0.0, 0.0, 17447.551381994956, 8964.749963478433, 4455.613972844714], [0.0, 0.0, 0.0, 53904.7751796009, 11125.989432670094, 11810.741072931049], [0.0, 0.0, 0.0, 57389.17044158849, 21830.81877741197, 9534.083002224013], [0.0, 0.0, 0.0, 73993.20245040624, 25281.33819495602, 8759.68156446345], [0.0, 0.0, 0.0, 50383.68142385992, 22750.00102718674, 10405.004870954896]], [[0.0, 0.0, 0.0, 101793.00074504042, 0.0, 0.0], [0.0, 0.0, 0.0, 82368.35293799022, 0.0, 0.0], [0.0, 0.0, 0.0, 127431.33232983552, 0.0, 0.0], [0.0, 0.0, 0.0, 140090.04947991925, 0.0, 0.0], [0.0, 0.0, 0.0, 4019.1142119869082, 0.0, 0.0], [0.0, 0.0, 0.0, 114017.82654242682, 0.0, 0.0], [0.0, 0.0, 0.0, 114512.26159077446, 0.0, 0.0], [0.0, 0.0, 0.0, 77837.50843541976, 0.0, 0.0]], [[158924.990871387, 78809.17345835268, 407850.33174284064, 5020528.009916021, 78796.13522572869, 288756.25044174405], [88332.23898808101, 157675.98825989958, 479627.0631055243, 3896028.17512331, 57121.03856537284, 302649.37789826427], [153772.58254678547, 180441.88288503108, 296196.3793637899, 3897828.4611400696, 111563.0340695473, 385620.7396909088], [240643.61513308572, 190422.3311103787, 242668.08729592315, 4110692.657899099, 235886.9351466893, 181757.18115204704], [165173.02285650902, 199374.6733991641, 324985.2150995011, 3420947.1369675715, 87825.72253625229, 245025.09172396522], [154850.88792717707, 254229.60567191773, 608206.146212909, 3359529.551371409, 70476.93533108736, 404620.7636393244], [121169.7239874592, 212093.1983450205, 670105.2339631749, 4598473.385806626, 81576.05443719676, 324688.5198543151], [132412.46363114144, 159954.5460339124, 522456.3091196991, 3179895.0928154066, 42493.70216125002, 225992.2322552197]], [[0.0, 0.0, 52320.294825046076, 923969.311795135, 0.0, 20520.581026272408], [0.0, 0.0, 71929.79639714114, 917424.1885164415, 0.0, 18529.30809396107], [0.0, 0.0, 13414.48780600478, 982456.346542072, 0.0, 3750.731956165578], [0.0, 0.0, 8760.009019984655, 1023559.1887727209, 0.0, 26261.848195468567], [0.0, 0.0, 45319.58406585567, 1289080.5547744709, 0.0, 17371.45793741183], [0.0, 0.0, 113272.13534833421, 1257911.565638747, 0.0, 42407.523061021915], [0.0, 0.0, 200343.635011594, 1172289.4915097733, 0.0, 191432.50859926018], [0.0, 0.0, 61490.500108446, 1074516.3242907648, 0.0, 39209.45286646224]], [[0.0, 76907.79448296034, 654824.5702967483, 2002346.9731273123, 1138737.3446036405, 773759.0699318969], [0.0, 40153.94793499058, 702378.607744156, 2092164.0218394508, 1224710.5414736574, 566623.1459864359], [0.0, 51417.13307731072, 473584.66805491876, 1852219.9535182698, 1138708.1640914513, 541748.2828758417], [0.0, 99212.72625540853, 276291.3653065691, 2100840.990432996, 789323.3923850099, 318132.6262036069], [0.0, 57127.94484393381, 509513.72009962535, 1932971.4789186884, 1110969.9469706335, 621380.778957118], [0.0, 145383.68670154433, 539531.0823087706, 1992678.675479943, 1065751.6660947932, 603315.5618559235], [0.0, 147970.2694934381, 723261.9502372337, 2204907.236185124, 1067058.6320930545, 615338.7238495708], [0.0, 71690.77212673235, 575343.1543873709, 2040945.3479555915, 1075713.4713663487, 598987.5743960914]], [[332153.5412023467, 128650.83185584913, 204259.73172124242, 3495813.2355988678, 482789.72947869287, 391531.9705358453], [177319.88421342513, 147014.7273314056, 174954.8896369485, 2831606.830519108, 502698.8454389498, 394171.4801611615], [160450.12633453077, 127338.79749858147, 125086.8590369933, 2625580.4298704155, 368708.3286821814, 315927.8072806562], [250872.91571928165, 156289.482512473, 137317.2914197019, 2579173.025798449, 296621.6856990235, 179021.78092108548], [9024.911378709814, 207067.8746793639, 172932.8738423404, 3743500.223743346, 521405.7799010887, 397427.0047564206], [133604.23558704555, 145763.23524923652, 176861.88685456972, 3142714.1171827535, 433989.7097391842, 319322.22207913344], [105713.53001729467, 176706.44198855726, 208742.0445566278, 3561907.6714203698, 473619.93803920096, 381126.66703912674], [61548.11575449739, 88701.68745061528, 149527.48620056672, 3099983.8525176155, 519993.7472961432, 284174.48097018123]], [[198147.21987456363, 155356.69507749277, 153053.89454714855, 598018.4087902346, 254645.14749310125, 208145.2658528791], [232684.2621094987, 108423.81574934226, 164426.69991530152, 966143.7605221678, 212516.7648011667, 264294.8687583616], [220976.00876414578, 169847.97354829268, 187295.45690540862, 1300376.573222062, 295438.5742823484, 162149.4674530672], [249431.5510044384, 84439.6442456465, 170185.0756355755, 938193.9031810964, 302349.9636545281, 127973.73499771568], [218520.83873454612, 182157.30163562956, 223200.26585399167, 1317694.3924330592, 294958.31410825637, 193853.87657832395], [235002.72658763142, 168206.5523335338, 287687.4776888437, 1170927.7426989898, 227243.37350728054, 216712.61940915333], [198317.82380789708, 148461.38526833142, 339832.46556160547, 1123930.8612161337, 250709.60793211465, 224426.0532202948], [212182.20325927652, 149020.29929428681, 186645.89713643878, 1095447.8088436483, 289982.4009335525, 159391.26024964498]], [[0.0, 0.0, 15285.181576374674, 221732.12186945218, 22894.351028681936, 35489.61172025603], [0.0, 0.0, 13334.93063577439, 190633.5052096523, 19898.20993896607, 91527.3829703795], [0.0, 0.0, 12063.593580112347, 206532.50332738657, 25445.540215778306, 25502.86573255137], [0.0, 0.0, 17879.868306579927, 77909.7454143226, 14947.969347763204, 15453.938164464802], [0.0, 0.0, 12779.192617334294, 184443.95997419153, 16668.39415156016, 21894.522563868224], [0.0, 0.0, 17216.236129571178, 196760.95815049388, 29822.44889233558, 27040.927007899656], [0.0, 0.0, 20157.424946713625, 230081.9623491002, 19333.486250067966, 30820.69790049659], [0.0, 0.0, 11637.362407827222, 180186.51754753513, 23412.697758712562, 21974.576786722708]], [[32149.41598835902, 258858.4575781776, 0.0, 0.0, 24280.451860091245, 97302.03380153036], [18798.384316108808, 210270.1771507618, 0.0, 0.0, 18228.38529602569, 91674.4306142217], [22596.624226475626, 241783.37284284283, 0.0, 0.0, 34687.014662854934, 79415.23831678416], [24320.24715798772, 207627.58290693368, 0.0, 0.0, 36558.31787390539, 59506.43546111966], [19502.018726712977, 225042.62023390128, 0.0, 0.0, 9485.52631459178, 88909.89138832633], [38005.54493871094, 289920.6179574865, 0.0, 0.0, 31424.74810797263, 83471.72239434226], [21269.146488941507, 221594.12546518826, 0.0, 0.0, 28365.703806859685, 94188.69237043126], [28129.86366476504, 240952.65127290617, 0.0, 0.0, 43729.18439139317, 93445.16317749601]], [[74512.336908528, 0.0, 0.0, 0.0, 0.0, 0.0], [75981.21333696788, 0.0, 0.0, 0.0, 0.0, 0.0], [92323.44257261959, 0.0, 0.0, 0.0, 0.0, 0.0], [81371.14043004865, 0.0, 0.0, 0.0, 0.0, 0.0], [77082.73335071736, 0.0, 0.0, 0.0, 0.0, 0.0], [56967.53139404427, 0.0, 0.0, 0.0, 0.0, 0.0], [65585.08536791563, 0.0, 0.0, 0.0, 0.0, 0.0], [79597.41620180538, 0.0, 0.0, 0.0, 0.0, 0.0]], [[0.0, 0.0, 0.0, 0.0, 33079.903603982035, 0.0], [0.0, 0.0, 0.0, 0.0, 30752.9144390065, 0.0], [0.0, 0.0, 0.0, 0.0, 22152.841626488393, 0.0], [0.0, 0.0, 0.0, 0.0, 10522.22810219636, 0.0], [0.0, 0.0, 0.0, 0.0, 18404.3083174816, 0.0], [0.0, 0.0, 0.0, 0.0, 27035.324266224376, 0.0], [0.0, 0.0, 0.0, 0.0, 34116.983878866704, 0.0], [0.0, 0.0, 0.0, 0.0, 20246.102408028837, 0.0]], [[0.0, 30921.15030824147, 0.0, 0.0, 257338.24190344178, 28534.58558319681], [0.0, 34262.43890348029, 0.0, 0.0, 309181.48884711973, 13527.759724730475], [0.0, 25143.61593474691, 0.0, 0.0, 223396.802349423, 10877.745221015735], [0.0, 38174.72092931153, 0.0, 0.0, 145787.01485399096, 42799.46463287479], [0.0, 42074.21195935383, 0.0, 0.0, 255668.15147369663, 31054.81429127376], [0.0, 3245.9489611721606, 0.0, 0.0, 267404.3983581304, 28216.5738245487], [0.0, 40947.85415713546, 0.0, 0.0, 255848.1152574591, 25682.72778409618], [0.0, 32710.55959393321, 0.0, 0.0, 178219.89736334785, 20175.85133607179]], [[19804.636618127293, 99108.10056902397, 0.0, 0.0, 0.0, 0.0], [15261.78365158692, 82638.14101535069, 0.0, 0.0, 0.0, 0.0], [18069.458973982204, 110572.91553742946, 0.0, 0.0, 0.0, 0.0], [10759.804316004314, 51046.78285921411, 0.0, 0.0, 0.0, 0.0], [9813.6853459925, 27744.766675662155, 0.0, 0.0, 0.0, 0.0], [13004.23786712468, 148467.2448282926, 0.0, 0.0, 0.0, 0.0], [14031.419039859747, 65112.37130352524, 0.0, 0.0, 0.0, 0.0], [13997.771768713466, 70804.73833944164, 0.0, 0.0, 0.0, 0.0]], [[0.0, 0.0, 0.0, 160982.31258544023, 27312.961287751474, 15961.057610096686], [0.0, 0.0, 0.0, 244028.16104601856, 62666.790653193006, 7608.553360136171], [0.0, 0.0, 0.0, 174044.12500192018, 22214.678934685024, 20110.431545321026], [0.0, 0.0, 0.0, 116732.43540158425, 19957.19939191274, 34132.58619929993], [0.0, 0.0, 0.0, 133557.31132546221, 48038.30243790508, 18589.910447742324], [0.0, 0.0, 0.0, 164736.89885175682, 7358.933029559257, 6969.405296588145], [0.0, 0.0, 0.0, 228164.7015916431, 30712.41991067045, 10025.915363986887], [0.0, 0.0, 0.0, 201441.07337493563, 24515.892272644054, 18319.42612784998]], [[0.0, 0.0, 0.0, 368778.6577929196, 7099.936469266805, 0.0], [0.0, 0.0, 0.0, 444839.2983961133, 6770.7874723665645, 0.0], [0.0, 0.0, 0.0, 347782.9666489343, 8056.558988290719, 0.0], [0.0, 0.0, 0.0, 108464.89275028752, 6372.359437199906, 0.0], [0.0, 0.0, 0.0, 376331.4356970603, 17595.824053567638, 0.0], [0.0, 0.0, 0.0, 480632.2534257479, 19933.226623506525, 0.0], [0.0, 0.0, 0.0, 392502.27757517505, 30270.306233474832, 0.0], [0.0, 0.0, 0.0, 260535.42075379213, 11723.161845273853, 0.0]], [[54524.04138951247, 17156.30216149837, 6425550.456379925, 48178.87480319757, 0.0, 91932.43034200446], [38191.41651801588, 11871.679428607677, 6236035.455732367, 49534.622601696756, 0.0, 8573.904841596453], [66566.0522396832, 28089.466435099745, 7334290.757015052, 29721.05711617483, 0.0, 10885.257985494167], [55199.75946617, 39547.93511716871, 4824906.986453222, 381654.04066141427, 0.0, 6449.249686156444], [61201.34676443716, 22605.023546672965, 4486825.389114982, 24843.041652823747, 0.0, 6220.498177749612], [45938.71430924843, 13576.248340858989, 4613367.496402549, 11960.540364613673, 0.0, 5766.271655215544], [220562.15457166612, 16695.403142415696, 4979320.677636829, 14918.487541676177, 0.0, 5794.451911535826], [54722.748793263156, 16877.727205946157, 3988112.040073297, 18362.38760864061, 0.0, 6573.463231893331]], [[333410.8457637223, 40540.27065194695, 148552.3291722519, 329102.4953795929, 0.0, 91572.66443820966], [325823.6431071141, 28668.968949669463, 232074.0440139419, 382703.5133656123, 0.0, 83918.1858787418], [7654.833910031346, 22127.79215396091, 132542.68271838344, 398188.34822067095, 0.0, 71059.49079246847], [392267.4278994471, 48741.75880580673, 8081.816669491914, 220343.001633595, 0.0, 64020.53887648661], [30183.556566404564, 20081.50492947231, 158986.8293063187, 367041.97910667944, 0.0, 119809.73900066753], [113513.91387858237, 13808.232105983496, 265541.26553642465, 293343.0955566127, 0.0, 137558.18213761927], [31546.277828197053, 31234.185315954408, 403055.28395279765, 68706.26037375146, 0.0, 56781.17919951309], [37154.09504904599, 57241.73617287629, 158121.5514338444, 378657.57909996365, 0.0, 39168.08761887443]], [[267780.49802056345, 344357.11731711973, 365460.5991745134, 1345019.4735685042, 172191.6226668778, 364589.5991909033], [259848.82143511783, 322500.2000744331, 407122.20651971234, 1439826.0151618223, 136129.4882063394, 380201.8351475433], [312792.40564501967, 424868.7444922493, 303591.9981040503, 1835457.0183811004, 194771.66409873738, 326877.9373450208], [340019.14854157215, 412689.73543302534, 198959.56185059802, 1584425.472727095, 221794.1625770945, 166891.94274597397], [322769.5083920547, 353521.6783796176, 293955.9980039147, 1374496.1927262298, 159992.41110009592, 351074.78823790554], [246031.65799907086, 321904.58049045736, 354039.0571859327, 1471574.3557710345, 113523.73537188435, 452893.6826450181], [259629.41882337185, 384845.7821195497, 504562.90183863434, 1518029.9247079794, 171593.9402315447, 266652.9641984602], [260290.01789858166, 333729.82303460786, 355797.7150463374, 1686209.603164901, 161663.28017158917, 396633.2145203612]], [[408978.2088303122, 5321.405211753198, 24927.878736801034, 0.0, 11895.847851274439, 7526.997046318156], [503380.1738448194, 17864.5955303676, 7455.652842390156, 0.0, 6802.093915870499, 7087.159978356367], [596551.5724064745, 40641.01970199575, 5576.995957887457, 0.0, 12214.238578345636, 10548.453707179387], [606216.1452000714, 123041.91612203712, 81049.6592551503, 0.0, 2361.0270089145283, 9059.725666551127], [780605.3527150663, 22756.193606597582, 21872.233509472913, 0.0, 30680.778285691402, 11015.68736692252], [760055.9879240461, 17319.09866947409, 8235.671612217024, 0.0, 25312.418196383544, 8797.224659131603], [780489.3441634302, 8256.014962250896, 2715.37205216689, 0.0, 19223.016460673287, 5424.320806949457], [821927.3189831257, 20268.146900521, 4523.949470067646, 0.0, 30001.280749756315, 12214.309949168379]], [[133193.44983710424, 0.0, 0.0, 0.0, 0.0, 0.0], [142692.94484826346, 0.0, 0.0, 0.0, 0.0, 0.0], [101083.57372448218, 0.0, 0.0, 0.0, 0.0, 0.0], [220850.2347024871, 0.0, 0.0, 0.0, 0.0, 0.0], [173107.2244769886, 0.0, 0.0, 0.0, 0.0, 0.0], [219758.84842387534, 0.0, 0.0, 0.0, 0.0, 0.0], [198253.9836919844, 0.0, 0.0, 0.0, 0.0, 0.0], [190634.36806671566, 0.0, 0.0, 0.0, 0.0, 0.0]], [[194454.1137110974, 0.0, 0.0, 0.0, 0.0, 0.0], [218009.18450610645, 0.0, 0.0, 0.0, 0.0, 0.0], [229317.46971473997, 0.0, 0.0, 0.0, 0.0, 0.0], [213656.93203165976, 0.0, 0.0, 0.0, 0.0, 0.0], [211352.115890294, 0.0, 0.0, 0.0, 0.0, 0.0], [119403.86826191298, 0.0, 0.0, 0.0, 0.0, 0.0], [164585.1903579912, 0.0, 0.0, 0.0, 0.0, 0.0], [214724.51546556567, 0.0, 0.0, 0.0, 0.0, 0.0]], [[320230.2854181551, 1144955.2089392906, 120063.28075454017, 9884.612673377967, 5765.898758841481, 30570.617007140452], [383839.78524346324, 1044022.6205167685, 125655.27489831178, 37508.43632928593, 7259.987304236259, 23689.299043281706], [390946.45489312196, 923583.4143761621, 127189.22231496914, 11274.924794014314, 25165.971816639198, 28634.18597424579], [323157.30753727106, 551835.7586528055, 93048.92291128439, 68894.40145740769, 88348.76392951596, 59197.275572909915], [402975.1471454843, 789738.6268058288, 88185.58630452074, 10994.844958315161, 9903.84307434485, 32619.615814369798], [426603.90022172127, 635542.9851056952, 91528.23055872199, 8096.933312531498, 12034.822054533512, 26094.691037054443], [375084.40622027614, 831581.1900713568, 124483.66191363799, 9394.352481371388, 6339.434512033977, 27214.323628113056], [375876.3164327224, 840107.3770549409, 99226.86892490118, 6445.591934365885, 5148.665077419085, 35652.18779857352]], [[114985.63157904983, 1630976.95854966, 42787.140344910746, 160987.92426453767, 76087.56274711185, 153139.0131550006], [111519.79355137354, 1543517.5863706064, 52035.08761282645, 131541.19169954924, 54355.78135597249, 89847.51488676175], [101113.743652269, 1627400.4566989557, 44387.75768124904, 188673.59561016274, 77404.9908648659, 65978.13648840593], [78371.54892043032, 1040615.4488608373, 29224.70983072383, 217950.5214797469, 245474.38447513082, 145538.60076642426], [114184.71294638263, 2000109.4934626315, 209652.1311588542, 179340.80337533692, 65712.85940788931, 136676.11504841837], [127326.37751986636, 2246307.666584677, 69023.86693886874, 189861.2327488591, 13224.750187798138, 119460.91569864807], [131073.97968411056, 1822858.708020226, 94410.98625786269, 208217.17354052427, 25555.99815251985, 128575.13563150572], [161954.52478126602, 1813483.9420719065, 51834.5770337924, 165261.91673210278, 33835.959505528655, 72980.56856365122]], [[0.0, 40268.190666424285, 47273.47800070983, 0.0, 10544.788292406212, 427.3717706394195], [0.0, 34739.66568550414, 47424.809563839815, 0.0, 7269.681939927904, 5461.113061806487], [0.0, 20227.894378439974, 22243.006434867202, 0.0, 2883.882960307319, 9273.695232984011], [0.0, 20379.55910683458, 3995.379338524851, 0.0, 17130.594985456548, 4685.173016106136], [0.0, 13730.246727801043, 23344.21248892614, 0.0, 12809.001435930544, 14903.98606454158], [0.0, 14554.381481424276, 18552.633784326885, 0.0, 23197.34236411705, 9352.057274441675], [0.0, 12138.727485850466, 17494.501674646384, 0.0, 9711.677171265506, 3162.5069171774394], [0.0, 22272.564013112176, 27258.02435832296, 0.0, 16200.446889878129, 5571.897680788631]], [[0.0, 88891.30889921951, 0.0, 20568.98280810283, 672439.1656455604, 320642.70745125256], [0.0, 113457.28415880182, 0.0, 28880.83793390448, 579524.1993754831, 295809.3051819682], [0.0, 109157.48691439859, 0.0, 34610.98573064518, 685339.4265942845, 257344.04980287404], [0.0, 104168.52348802176, 0.0, 4819.076974809476, 386462.0513314481, 211812.9645088007], [0.0, 73999.75737009346, 0.0, 39490.0375727809, 619932.5370489496, 254160.60433512207], [0.0, 101846.99298176922, 0.0, 34802.25747080454, 640170.5260299665, 252652.87827969567], [0.0, 110436.99789699398, 0.0, 39520.04639113765, 731147.684510281, 242278.41285498592], [0.0, 115219.51383703477, 0.0, 63973.28027882248, 697799.9797004657, 230255.14375297856]], [[0.0, 0.0, 30736.586016262572, 161836.5191871209, 67193.47580854576, 87051.66430601518], [0.0, 0.0, 54767.79663604452, 210104.71316418058, 64233.15722894959, 106844.13346824041], [0.0, 0.0, 7853.256046693624, 170926.35777073159, 66194.65002539888, 99604.07523736206], [0.0, 0.0, 37472.339983093916, 125232.48267237583, 17997.106946161213, 9213.362744658245], [0.0, 0.0, 33349.62803608169, 162721.54648485995, 74192.0174141474, 113022.9880066663], [0.0, 0.0, 19271.731389337197, 187221.44238305686, 64478.627305227936, 73993.90253737048], [0.0, 0.0, 43991.656307559955, 234430.03938027067, 82280.66993587943, 90687.03366150006], [0.0, 0.0, 40277.01454761353, 178236.42185254057, 61270.569476926954, 88391.96062748416]], [[0.0, 0.0, 3744.53103095524, 73116.2247293817, 8598.72052573655, 91932.43034200446], [0.0, 0.0, 4638.905301471177, 99007.43990487416, 3916.9168849601115, 12255.2130974367], [0.0, 0.0, 1372.3137832437305, 75482.09317201898, 8241.482149979487, 17061.364951461437], [0.0, 0.0, 2052.303470278167, 33574.37050560004, 1282.0536853418241, 15284.529369445203], [0.0, 0.0, 10692.254188144849, 49673.1418375188, 8403.762761970067, 15530.12143269675], [0.0, 0.0, 3933.9458663652504, 70641.92173571126, 8152.1536611822385, 14954.987249736052], [0.0, 0.0, 6006.966613072562, 66973.71521241551, 7668.115913306562, 14716.973748074188], [0.0, 0.0, 2370.5456003489785, 47243.41586573856, 8313.832288341093, 19945.811492349963]], [[321355.58046700875, 25481.154601680744, 114645.87407814316, 514152.2336663716, 216532.5504322427, 81625.58070828281], [333939.7067094152, 32555.685136666554, 158331.73681533377, 327815.88741890795, 149225.695267713, 74284.84689341452], [351653.88489528495, 37230.183590147055, 84517.09384421566, 318163.8964458551, 159392.03030827575, 120951.23543640709], [312696.0175787898, 62983.65891230432, 10673.771857660528, 457408.57293211436, 177667.22863405428, 112405.99765237364], [370311.8497414261, 78437.93095492589, 142825.2638953925, 597117.514277531, 191540.65701175662, 94662.65333285855], [304624.6240719203, 75632.56883732842, 354005.9737454637, 350422.24612446345, 104482.76022158889, 100676.92973602773], [276924.0793299812, 70804.77024021676, 507102.1550757882, 319830.4069877349, 129624.68341893684, 130871.15175474518], [349238.6078059031, 14460.357102202754, 92368.51731986986, 558799.9360191061, 104219.3827619456, 89177.46629402753]], [[25637.56954954549, 90883.26661020725, 17627.53030003469, 27426.446852502315, 68614.54724827953, 91932.43034200446], [29497.662821986538, 102139.23335909577, 28059.196962003254, 80268.52295849948, 67302.16200229271, 17903.84821291617], [20267.38308117514, 70987.13754865491, 15584.796753811024, 31476.351853102024, 68792.63278059693, 21116.995148987], [35826.485380654136, 44604.95121966982, 8098.886146415639, 106593.68097093067, 56936.932541390204, 20132.844086869383], [44070.15437975532, 75582.11660447688, 3875.278770731031, 13648.459092579322, 54699.35648633779, 12720.822811872235], [4997.639249208749, 53216.27800383376, 12065.945996690021, 64499.90253283316, 68792.69953741666, 14540.864055499887], [19036.009511299286, 63533.82070481186, 18097.81303365453, 67848.19382639637, 53455.615491280296, 15733.16965967569], [7276.3934533485335, 63580.775376429665, 9547.65386886135, 35633.75527689811, 74391.78064228162, 29405.002852474434]], [[0.0, 0.0, 150215.15123638694, 54886.812951308864, 15595.422097328508, 2835.237823354134], [0.0, 0.0, 146730.31681839103, 53530.28153966324, 12270.014130498397, 3201.086995494204], [0.0, 0.0, 172673.5579803309, 76362.20545028165, 5253.000694887225, 2748.21797354969], [0.0, 0.0, 17275.54375128353, 24895.37022887119, 9556.473551304494, 5463.175409765305], [0.0, 0.0, 119005.89218217909, 60240.27476815343, 5708.554886374321, 7832.675365121175], [0.0, 0.0, 82083.67082390047, 50740.259945976766, 5581.147850222882, 4745.304859384762], [0.0, 0.0, 160669.01425262494, 59477.93956670913, 3303.4707148639473, 12546.523981855924], [0.0, 0.0, 127257.90493140084, 66690.97358943553, 8919.60872666262, 3627.2873164966254]], [[0.0, 0.0, 323525.23468651384, 40420.68750774841, 0.0, 0.0], [0.0, 0.0, 268397.46688640624, 50764.959844948135, 0.0, 0.0], [0.0, 0.0, 151045.51697436697, 21211.38566979023, 0.0, 0.0], [0.0, 0.0, 18227.18173005533, 11546.173988150123, 0.0, 0.0], [0.0, 0.0, 155472.20868525965, 24294.20496234295, 0.0, 0.0], [0.0, 0.0, 153650.85932840023, 42523.17973048704, 0.0, 0.0], [0.0, 0.0, 148764.2815535589, 36905.38243894086, 0.0, 0.0], [0.0, 0.0, 184663.1556289599, 29164.42156152612, 0.0, 0.0]], [[0.0, 78656.16572121823, 3588350.3635386038, 1039040.7027979795, 17726.590289370914, 55052.334794960894], [0.0, 87817.12785292561, 3631360.704371749, 1034200.9969577147, 8606.1687879946, 58192.0633085814], [0.0, 52374.16254250784, 2528221.89548189, 947779.2562927591, 35590.04829234925, 61037.3251662752], [0.0, 23212.452701055812, 1184584.833872572, 1437010.437553084, 58562.048925594194, 29943.301937146167], [0.0, 68934.52646404525, 2297255.1798913493, 885730.5410411977, 35085.56440243878, 69461.96629762673], [0.0, 78247.4968344519, 2137949.210691425, 837764.2757358181, 30372.105833466554, 25561.192799432225], [0.0, 71692.80705351902, 2445452.920984002, 739211.0206452801, 48795.899586979096, 77237.28650146327], [0.0, 64538.009408663675, 3211025.6526066666, 847516.3588463921, 19921.758917998723, 28467.93348907811]], [[0.0, 48484.61071231073, 863747.180137216, 5155651.548949406, 464354.59321398445, 134617.45857191586], [0.0, 62902.250764344644, 263887.922863143, 17547461.711059846, 231545.6117826996, 139921.4287141132], [0.0, 216010.64880929765, 203611.82718450535, 25506317.011110064, 258206.64435442918, 191291.29929701285], [0.0, 378860.4430872725, 177072.9813563765, 13247897.959483277, 565421.015297209, 133924.39006413083], [0.0, 113866.32265291309, 360391.49766168784, 10345762.626459762, 160732.53956412867, 145878.163817873], [0.0, 392579.779322261, 743466.4064643421, 5120902.924816937, 342999.1462819221, 149949.1491038164], [0.0, 301060.0181196055, 739701.1227457465, 14505617.53849745, 478057.3813195796, 159728.30768618145], [0.0, 193392.07361043998, 616271.9406543608, 11236538.148120316, 557379.03769365, 243531.43810306943]], [[0.0, 0.0, 13194.798511507153, 891057.7307510008, 0.0, 0.0], [0.0, 0.0, 18420.06025148218, 243119.03702134904, 0.0, 0.0], [0.0, 0.0, 8634.443667417308, 545205.2277276651, 0.0, 0.0], [0.0, 0.0, 670.7312551546952, 774527.00716361, 0.0, 0.0], [0.0, 0.0, 7747.954036120287, 465241.8589837324, 0.0, 0.0], [0.0, 0.0, 44152.972288655015, 320141.37567554443, 0.0, 0.0], [0.0, 0.0, 56649.61496708112, 260879.68705236298, 0.0, 0.0], [0.0, 0.0, 17298.335338655885, 318764.97871307906, 0.0, 0.0]], [[0.0, 0.0, 0.0, 120603.4732220107, 0.0, 0.0], [0.0, 0.0, 0.0, 123217.0819984618, 0.0, 0.0], [0.0, 0.0, 0.0, 112074.5157296213, 0.0, 0.0], [0.0, 0.0, 0.0, 90813.08966549029, 0.0, 0.0], [0.0, 0.0, 0.0, 78361.02508553045, 0.0, 0.0], [0.0, 0.0, 0.0, 88666.12770672285, 0.0, 0.0], [0.0, 0.0, 0.0, 101637.69943715207, 0.0, 0.0], [0.0, 0.0, 0.0, 106049.96726638943, 0.0, 0.0]], [[0.0, 0.0, 0.0, 16894.904791502362, 0.0, 0.0], [0.0, 0.0, 0.0, 20187.810793906032, 0.0, 0.0], [0.0, 0.0, 0.0, 11669.84630467713, 0.0, 0.0], [0.0, 0.0, 0.0, 3502.4886495240307, 0.0, 0.0], [0.0, 0.0, 0.0, 15341.086055161584, 0.0, 0.0], [0.0, 0.0, 0.0, 23896.75228523981, 0.0, 0.0], [0.0, 0.0, 0.0, 14187.701973118072, 0.0, 0.0], [0.0, 0.0, 0.0, 15155.761063116635, 0.0, 0.0]], [[0.0, 8896.455063158981, 27088.40616680544, 3230296.6761769596, 33219.960329083755, 91932.43034200446], [0.0, 9413.491904648188, 19910.447134787704, 2922800.7459886167, 30712.233426365732, 12642.300219994728], [0.0, 9637.766412368059, 22052.81799033902, 3400170.592419578, 24592.751569404638, 41264.42823777321], [0.0, 10218.480490550155, 13017.273737624624, 2797799.331264483, 105882.72323198269, 59100.00737565598], [0.0, 9727.85776930445, 19163.651602489823, 4009972.2160002463, 28822.481486748868, 12967.141464970611], [0.0, 9944.332982510821, 71580.85322734142, 4363174.793138337, 22967.939898008484, 9442.0409201178], [0.0, 9766.853963567806, 72813.66817259524, 4091719.339474238, 27087.844950436087, 9564.887800419207], [0.0, 11272.43335474075, 41639.38297347895, 3692909.763634567, 25768.12100183375, 15132.775648469073]], [[0.0, 0.0, 0.0, 28756.49913749941, 0.0, 0.0], [0.0, 0.0, 0.0, 23742.61662915134, 0.0, 0.0], [0.0, 0.0, 0.0, 20009.74525649553, 0.0, 0.0], [0.0, 0.0, 0.0, 2294.6037595055327, 0.0, 0.0], [0.0, 0.0, 0.0, 11288.965767596643, 0.0, 0.0], [0.0, 0.0, 0.0, 11822.074280286271, 0.0, 0.0], [0.0, 0.0, 0.0, 14431.963554740407, 0.0, 0.0], [0.0, 0.0, 0.0, 16663.6578279324, 0.0, 0.0]], [[0.0, 0.0, 0.0, 38561.9428596121, 0.0, 0.0], [0.0, 0.0, 0.0, 29180.191484438008, 0.0, 0.0], [0.0, 0.0, 0.0, 29561.339444230845, 0.0, 0.0], [0.0, 0.0, 0.0, 115264.27756276265, 0.0, 0.0], [0.0, 0.0, 0.0, 8032.956173003556, 0.0, 0.0], [0.0, 0.0, 0.0, 8425.010973179124, 0.0, 0.0], [0.0, 0.0, 0.0, 6730.348617893903, 0.0, 0.0], [0.0, 0.0, 0.0, 7832.14766496459, 0.0, 0.0]], [[0.0, 0.0, 27381.27791661692, 61391.67363095474, 0.0, 0.0], [0.0, 0.0, 59607.470829964856, 47869.2230540862, 0.0, 0.0], [0.0, 0.0, 48361.407411717344, 112713.8136201012, 0.0, 0.0], [0.0, 0.0, 4039.281481781354, 21434.72414492649, 0.0, 0.0], [0.0, 0.0, 39175.17041241536, 139012.19163039446, 0.0, 0.0], [0.0, 0.0, 70222.11166357594, 112477.12749016639, 0.0, 0.0], [0.0, 0.0, 61890.295938838695, 94114.7001245521, 0.0, 0.0], [0.0, 0.0, 56244.74071910382, 46124.3730217398, 0.0, 0.0]], [[0.0, 0.0, 6713.773868243799, 251715.6899762783, 0.0, 0.0], [0.0, 0.0, 15467.55474816981, 303526.0258163956, 0.0, 0.0], [0.0, 0.0, 8937.913579040398, 162249.7230416466, 0.0, 0.0], [0.0, 0.0, 12221.690910126044, 29749.73980435489, 0.0, 0.0], [0.0, 0.0, 16413.001693937, 213315.36788817987, 0.0, 0.0], [0.0, 0.0, 20818.03818006334, 131811.14921827766, 0.0, 0.0], [0.0, 0.0, 18486.731695098355, 261503.5072008122, 0.0, 0.0], [0.0, 0.0, 11501.900084971781, 250998.47270208786, 0.0, 0.0]], [[0.0, 18161.64712855808, 53697.97822219728, 4785599.021799542, 1496717.828913162, 1262813.221493493], [0.0, 27493.187900129597, 42583.98964174085, 4412334.39169675, 1304943.7684087292, 1626163.1195936666], [0.0, 20632.47611782042, 40293.51712664057, 3742540.8687441326, 1297318.7308593285, 916864.3643368752], [0.0, 7591.4173354301065, 10687.881448615777, 3452673.0635408894, 873570.9102403198, 509366.9999251448], [0.0, 35804.59951968473, 47911.896152948575, 4441577.949443816, 1640013.8183390594, 1468590.0602947976], [0.0, 21163.688087738454, 53562.772927405465, 3938788.498982216, 1398791.2540093055, 1396798.863924653], [0.0, 118950.15779265293, 84396.2420282767, 3920152.6961130085, 1737937.6325493974, 1417650.085925426], [0.0, 43087.92729044147, 76994.71923655672, 5022857.586287642, 849507.5300631112, 1083539.0519325484]], [[0.0, 0.0, 0.0, 136429.58370161234, 26844.273302788366, 322382.018197496], [0.0, 0.0, 0.0, 91296.49286462799, 58631.713119138614, 183206.80803920946], [0.0, 0.0, 0.0, 109067.63721454251, 68400.58483657076, 182402.6039794625], [0.0, 0.0, 0.0, 101498.73209096836, 40984.61314873765, 20731.17590131846], [0.0, 0.0, 0.0, 49367.017941942984, 19099.73392470661, 160030.94624147564], [0.0, 0.0, 0.0, 118175.92241122993, 67074.89032182454, 191747.12752765845], [0.0, 0.0, 0.0, 130066.25450750899, 103043.17810850807, 76111.08362156502], [0.0, 0.0, 0.0, 145153.9654686701, 62421.019066603265, 40138.886924427155]], [[1166845.7764034919, 2275138.7019073856, 495791.44086645514, 499628.9611227639, 542281.7714195736, 974470.66474979], [978779.4594878162, 2382554.04598003, 467665.3578453849, 405822.5621576939, 697333.0432298045, 1100828.2056623718], [831127.4731653294, 1859133.5517576495, 484102.0372661006, 438997.8960727538, 543474.5303032591, 654204.9953647396], [949359.5265491883, 2106853.369725473, 527180.9269520306, 1038591.9372204571, 929962.6957669398, 449816.2858255822], [938048.726994549, 2861531.30637997, 418740.26062452135, 511180.0864018071, 508582.58985760255, 623381.7871750839], [868243.1692860821, 2137151.2751351707, 503257.5934539034, 386841.9374541774, 469807.2332528644, 852961.536223159], [815112.8078883784, 1972672.3478228017, 415330.23943197733, 422167.20344016753, 505971.4724505498, 681296.4387428579], [912699.7306230469, 1974910.577607774, 418355.3154707366, 441255.76141140406, 506296.8876297127, 712461.5541534806]], [[120639.6514539786, 66381.24511990095, 283386.1254010362, 36385.548536164424, 0.0, 6969.3480998710465], [145131.91879672895, 126397.06777945225, 376205.1961619619, 43854.22497210441, 0.0, 39285.5331737506], [110535.07095279908, 48554.13014711952, 206228.14893352965, 22679.408916646564, 0.0, 24560.475982733326], [170549.08035237488, 57031.725429397084, 166637.00392391765, 77037.40679096445, 0.0, 14458.207194897273], [181902.1752774133, 102428.5273170232, 430195.7510253789, 54317.801967702515, 0.0, 64815.95598561535], [50018.15458654171, 68987.72953074497, 511675.37216223864, 77644.1462203742, 0.0, 28542.973762058064], [149375.02614043796, 88334.8166925967, 522853.0200993459, 49673.337060528305, 0.0, 3805.9382256033764], [134187.5883126858, 128506.13579487795, 263326.67896551295, 29042.195494343054, 0.0, 18661.27617965804]], [[394324.40035279613, 336484.8606405382, 110204.21130190292, 125906.6519027072, 183000.39538603678, 275116.99357319454], [389582.48714044056, 303070.30344397173, 158365.34387573964, 156979.89347055767, 211345.11632587388, 268046.5424055819], [573019.3532254783, 272599.51126118976, 108496.142194326, 194630.50364693996, 237205.397079413, 248593.80343733504], [348545.7063599464, 295246.4443905613, 61314.08688030043, 264787.47395190777, 365470.97269317706, 452945.8532041575], [653449.5724010775, 222757.58631836486, 93096.52325269791, 156952.61930662327, 165928.549413571, 216111.5540467441], [622708.9503438593, 207001.89795837848, 77149.3386963729, 140255.47370867166, 129354.86510458728, 228504.36515266055], [725997.0950609193, 199091.52587790726, 90556.34503779752, 125603.257046221, 154540.97505316115, 235148.279343154], [537595.4230988123, 205536.66373822573, 155511.52960666732, 131706.6897138488, 198267.6738643322, 192872.68566197008]], [[145082.55078661782, 144313.86516956848, 388591.9502526113, 2818220.5525656412, 454013.3077706459, 464726.94191472244], [132340.6880672, 109709.94852123788, 322994.51497053966, 2372375.2084477292, 191288.50160464869, 395758.870065214], [96461.6080433521, 416427.51767110353, 179995.69298847, 277415.41118869605, 308647.98345258087, 338682.95121005084], [124720.71687565521, 421351.4487183273, 190760.2284472649, 308193.0964142836, 533688.5263799117, 268506.25287668576], [107778.87294930716, 180813.65647177957, 205398.175349801, 1930746.8139230697, 309357.49673721875, 358837.5024475888], [131316.62491932037, 164346.7384414579, 287428.4593794763, 2117242.0768718817, 352221.1874904311, 450371.5001789075], [265587.53836422384, 193022.27897897226, 354781.53515738144, 1254940.4015410913, 402146.80708667595, 383394.10792604147], [142173.68648401267, 511665.98423029983, 262053.46144649922, 1463628.7508195739, 407313.0832104315, 260268.87361641464]], [[295028.8555833888, 3814008.6633611326, 2140504.918619145, 713099.7486874994, 265440.55273233895, 92021.36204147863], [299293.62210082076, 3021439.3246055865, 2426097.4832303263, 558343.455917666, 190618.1396082966, 89774.86761531417], [277809.4019593166, 2521326.374371395, 2091714.0366256377, 609523.622927856, 213340.2998419244, 94609.91672725246], [317236.3491723023, 2178470.8226953945, 841402.9670812701, 1056761.7405322406, 410387.45079496264, 154606.5579685506], [233303.40214479945, 3576087.335765256, 1965465.8820767517, 635203.5720954413, 153247.58039300013, 109323.34252438649], [284772.39363862295, 2814780.708947367, 2075127.9882011951, 650907.742717602, 132831.59979956647, 92688.39513744653], [291435.946755912, 2592571.8293904033, 2085700.043728722, 499631.35071167746, 140562.0771094037, 100085.94040961776], [361675.70878509514, 2912347.0016713887, 1918917.62447274, 702103.6146933241, 182057.40795696547, 58497.55274024698]], [[82767.73459323862, 482944.38000640925, 257556.70449759418, 112654.37835594354, 61730.856154373825, 0.0], [107191.90917547967, 384416.36263721954, 217451.72230374016, 61534.76104161799, 29477.485829076624, 0.0], [142405.3409090218, 322719.1022114959, 147867.88232337878, 76019.59559513576, 29947.07773821415, 0.0], [68480.74849308668, 334074.71998556564, 82644.77893404142, 106856.54865103653, 37842.3693581912, 0.0], [189984.80490234177, 429652.51072310517, 155327.95874797547, 97910.58459955045, 16519.028700208677, 0.0], [88979.1693444343, 383357.69413228135, 172354.55245462872, 61338.08562368843, 16986.674950773107, 0.0], [89984.39113211543, 493299.00438120007, 150426.59203479625, 60515.64888039749, 21717.12777604338, 0.0], [154549.04137264364, 341471.5101026791, 156282.5115285704, 87141.50865690035, 8359.994338753839, 0.0]], [[626162.0683628054, 432932.8086804895, 880384.8051900084, 77042.52785442848, 0.0, 91932.43034200446], [507666.0084863724, 347103.68356909644, 731353.0100938919, 61227.58586855657, 0.0, 9996.190083140853], [577813.037101525, 273784.0717215789, 570809.91137528, 60258.391391726494, 0.0, 18100.731860294283], [603635.3961674927, 300042.51196269406, 448833.66359198553, 262267.3935831147, 0.0, 14432.487046073291], [510038.345597904, 416365.20664354024, 473172.2135076156, 51758.58046672326, 0.0, 6220.498177749612], [496772.9936210519, 275125.5884017841, 514508.4657738085, 47166.28785670269, 0.0, 5766.271655215544], [339802.7682216304, 291724.7349416101, 669239.683980977, 90108.84211842032, 0.0, 5794.451911535826], [534907.9017450121, 314775.8054582399, 568758.4149910555, 72115.57022619554, 0.0, 6573.463231893331]], [[382367.46857796144, 1296216.0029784322, 806892.3520259041, 346822.3027725629, 69776.74264515865, 93343.39887032079], [335462.5216677845, 1279716.0034850307, 769134.4405636654, 342295.6090292507, 79688.49554229673, 47117.518190617746], [289185.7223737164, 1036392.2415819274, 725771.5101554261, 337905.2851043949, 64731.04706040089, 45505.58402705236], [324762.5652750356, 955067.9338939191, 484097.2824898062, 776216.766223177, 200057.5305559735, 61176.6526538958], [255769.76585410218, 1227666.68722514, 663946.0121361872, 424125.03252222383, 52102.12449507974, 39295.71630809173], [240234.605683283, 1256912.4308932628, 691133.852439816, 345574.78045656846, 94044.50634267236, 78784.35405849598], [344543.52509845706, 1226354.2400600926, 690275.2636655971, 317059.13536962366, 95659.9091022642, 80917.0699702365], [222859.6041856357, 1229088.0404436898, 681853.0859982456, 389451.9051499216, 60245.97965782206, 48911.192537628]], [[18821.270268532637, 1230979.6232417454, 1103533.2662862646, 1019662.1111329258, 161607.3893561281, 91932.43034200446], [16519.40243629345, 1712522.4734222244, 1096592.2332182243, 1094078.2995183896, 106835.94140782519, 114777.92797642887], [39264.294647782524, 2553972.1279361374, 1280386.899311849, 1257560.780970866, 211057.2832946529, 104303.68768005939], [79292.2250584981, 1743657.821277214, 290950.57062388834, 2186836.075763769, 435436.7838922148, 109316.57052875713], [13052.938184232928, 1940175.018983862, 1116260.6274256955, 1081186.7753943007, 233968.95210679012, 67076.10425906324], [26020.4351758799, 1887660.9639730535, 1772296.2272169697, 1178533.346971942, 60909.0566539024, 27239.337973898037], [48808.743094951766, 2048516.9507774033, 1502793.7287765082, 1334636.5980221864, 219030.980731348, 27499.432196926315], [30934.042531763836, 2143618.379077416, 1490355.7350814263, 989783.4268205502, 335792.7043210327, 29315.481044617023]], [[254312.94249969843, 3949883.7967455215, 3015847.901060392, 888383.6894701077, 176581.81360500667, 73096.06333662877], [301027.32408448023, 4507290.669611981, 2744285.3696892867, 890057.5830829801, 185431.81288805098, 74713.4903143759], [306941.22280250787, 3817790.3231709623, 2238408.3055064026, 935490.4434150518, 222710.33759321523, 72058.14638102522], [408729.26261899585, 2561329.07667197, 1036475.3174911148, 1868544.7956791339, 722807.3995877425, 193296.81626821347], [312205.4313217717, 4248605.531822247, 1990236.2435817693, 1025760.3851727279, 201356.37170920745, 47336.85375330603], [329254.0977109997, 4050982.5224453066, 2397112.387527804, 860880.0623174716, 170756.21812926608, 56337.570115027775], [368146.10187179263, 3748006.3848474184, 2715555.935915614, 915967.5923609263, 155719.28716115613, 61517.3168762927], [302151.4374619272, 3682251.4073007302, 2260318.6793873245, 914337.5157086998, 191525.14262096275, 63053.502882620836]], [[390085.60629148805, 3599766.629646531, 3002129.7501543825, 414405.1854471242, 44109.60100230509, 44066.05942535427], [367774.3376145696, 3794786.8966408167, 3267906.9856468146, 353348.25040774414, 91683.2102561159, 42616.689580699174], [336333.1624391608, 3458153.9605680546, 3115512.0149892652, 467540.7605037088, 91413.51909586844, 36920.617706934776], [461234.91434016946, 2929746.645463526, 1289371.3934284227, 1134233.7422313518, 293312.88025053043, 95560.40912495245], [397722.68603251455, 4297557.702640401, 2355301.060737704, 641633.6369764353, 109092.9442010534, 46642.91100039711], [321703.52086417243, 3736386.2730641314, 2818940.9371534744, 483925.6049513346, 100220.63650805346, 75836.67282740292], [399389.99302148016, 4471517.2780704005, 3309808.300767795, 419947.00102861546, 43896.944126696, 41776.54982849197], [413239.7214176825, 3918917.30617234, 3229601.295571426, 485083.4052239485, 44393.78477915175, 36603.55901180227]], [[288484.99375782406, 2078347.280233274, 391953.6215483156, 410189.9387859521, 78614.60552166989, 71963.57310483452], [371874.5030969247, 1980634.6046780585, 371811.0393414258, 359689.08374047227, 80486.22608540909, 65187.55615618032], [340510.07506720023, 1471211.6210192186, 386073.2709709724, 498270.622079431, 84800.34771670957, 58677.13660614696], [359790.35579359595, 1813865.6611456657, 251299.9850798709, 934962.6191301111, 232231.80297749833, 68211.26983920812], [347982.64246253006, 2269569.8031861577, 390704.4603203052, 497005.4098882597, 118213.70768714734, 65152.33978074414], [358467.6617092804, 2265232.337948569, 381749.5683016297, 384553.6472003921, 115509.9992527729, 40468.341659945], [294790.9542472791, 2086600.3723824327, 450863.81730964675, 398327.0059694937, 118141.93327747156, 52764.82115069747], [384303.22827317484, 2146512.8220835305, 457940.42819073, 550526.314891653, 128827.33981634465, 49058.402996444835]], [[0.0, 22464.898296031137, 5443.856112928559, 918954.7064647101, 374662.1468479993, 201775.26021149816], [0.0, 20248.04502227654, 20939.430287158393, 672931.0476080012, 259792.27735943973, 154238.71053902098], [0.0, 19382.243871947918, 15819.46007065762, 224775.6841268413, 209329.05545313106, 306657.6593757173], [0.0, 45266.54199879371, 3674.243666113532, 133605.69138329252, 212209.74602959878, 48382.66945469165], [0.0, 15984.597097176398, 5255.105382437566, 735584.3957313965, 412896.83092840004, 225935.33467058965], [0.0, 12987.454460592404, 23785.394939998667, 917274.6219618287, 551099.9077076374, 253652.20564767494], [0.0, 21433.871494631832, 18499.45232452734, 589087.3224430518, 419567.6906380834, 252418.66006161066], [0.0, 39568.80924234462, 45231.17926874103, 759806.9168633842, 507008.9221897368, 196530.01649762166]], [[0.0, 8896.455063158981, 28230.16029118761, 1921690.7007463968, 324818.65584035014, 257352.1571789797], [0.0, 9413.491904648188, 52488.51095841513, 2452882.3542793808, 458868.6470313101, 258479.8655991593], [0.0, 9637.766412368059, 30010.90219947634, 1611800.1255041892, 488131.8522641507, 217707.43609119207], [0.0, 10218.480490550155, 36843.13638379393, 1389362.4684071522, 483655.85892486374, 205299.1331078497], [0.0, 21479.206547654245, 29734.64209137073, 2165667.6066908077, 471235.22839656146, 387322.70242320036], [0.0, 17868.43634292618, 30298.46091797179, 2576197.5198385934, 427004.78761613835, 391642.0207833646], [0.0, 36082.69909172983, 34855.04573007728, 2667721.3117206427, 481140.6974932379, 394887.1592125095], [0.0, 18226.54283382335, 31524.61257365907, 2280591.1154036177, 497891.1098951245, 288435.2273697053]], [[0.0, 8896.455063158981, 36923.86770465799, 949850.5030458026, 366775.7346708432, 295136.8198237376], [0.0, 9413.491904648188, 19979.12347379928, 700154.0463493593, 352255.17113267817, 254112.16553070617], [0.0, 9637.766412368059, 71196.87555184306, 968745.8235580496, 384938.35182067734, 190608.46291448016], [0.0, 10218.480490550155, 25736.674661970217, 812063.1740753695, 211832.05752467236, 80674.5279130738], [0.0, 19445.09065056592, 56104.68705703816, 912984.2330672647, 676128.5164075637, 480657.1003122879], [0.0, 43434.80138331153, 66019.82344704335, 1166500.4797599146, 519742.158021559, 557909.4760127213], [0.0, 51088.75046131055, 65763.90194527904, 1029805.9427322204, 709734.6665284653, 384199.23478308675], [0.0, 12120.075370475413, 71107.62497519329, 1001383.0776544554, 597840.1401266381, 263797.6669939588]], [[0.0, 0.0, 7428.227988145805, 63092.1878677544, 16344.451359876497, 0.0], [0.0, 0.0, 7791.6791757900255, 80217.3646400358, 23192.57762997315, 0.0], [0.0, 0.0, 9862.89062759854, 38057.61439386907, 14618.316963573108, 0.0], [0.0, 0.0, 6430.853639239334, 23357.26916971794, 4248.769020592735, 0.0], [0.0, 0.0, 4300.546353039484, 64931.11350798891, 8403.762761970067, 0.0], [0.0, 0.0, 5844.43096405199, 70461.27108051919, 8152.1536611822385, 0.0], [0.0, 0.0, 4036.1131646612153, 83329.83193907973, 7668.115913306562, 0.0], [0.0, 0.0, 13623.317637353213, 73890.4231476293, 8313.832288341093, 0.0]], [[0.0, 0.0, 27548.692163562322, 1343166.4694508149, 279662.1646529435, 149217.24173437996], [0.0, 0.0, 21711.17596785168, 1314024.8239771756, 388773.9801571985, 195358.16923862376], [0.0, 0.0, 12848.661900004705, 1140007.1245811817, 348616.6430054758, 118775.24524174504], [0.0, 0.0, 11837.616306290824, 1131672.7905269966, 345807.9474024847, 99594.55089518946], [0.0, 0.0, 23875.03702489375, 1053913.3671225621, 285117.64496828034, 161834.00420892768], [0.0, 0.0, 19949.710769701887, 1339983.6343337812, 287474.04288481286, 161472.4822832923], [0.0, 0.0, 28434.638057634686, 1033060.1736350108, 316198.98914593016, 169221.31086984492], [0.0, 0.0, 19251.173221579775, 1447750.0841419501, 241464.00379317164, 118333.81248194835]], [[0.0, 22340.62056056755, 0.0, 0.0, 16981.64867174192, 0.0], [0.0, 43060.556676828855, 0.0, 0.0, 17287.380281336824, 0.0], [0.0, 35806.06355501255, 0.0, 0.0, 35925.72821558353, 0.0], [0.0, 12239.290259505657, 0.0, 0.0, 8641.620017884132, 0.0], [0.0, 39581.74758005297, 0.0, 0.0, 35596.078434742434, 0.0], [0.0, 32336.11102868959, 0.0, 0.0, 34243.54211918854, 0.0], [0.0, 37392.17627544619, 0.0, 0.0, 32319.107324919332, 0.0], [0.0, 26609.62871352448, 0.0, 0.0, 41092.02365298704, 0.0]], [[205291.94126469898, 297729.6651010723, 69963.86017335557, 57072.073166277565, 667337.1620584317, 996834.8629587987], [158630.48568845136, 345816.2481677933, 72401.25476495111, 61101.06685559564, 808038.249050611, 1038642.2808428889], [189743.96967916083, 247408.52897689745, 52925.22363908762, 48577.974285193945, 711783.0538641957, 658825.705296764], [200734.327923246, 271805.1563837159, 55549.780866005975, 48519.08926723015, 545556.0651428759, 480000.88824821473], [175590.98841482538, 235085.72467500827, 53372.09345753086, 60044.18192257563, 707644.4711888824, 974772.9964914242], [167319.4435957734, 269046.88724977104, 57722.830692481446, 43355.85784923532, 645153.9234065018, 1012943.145422944], [168893.1838715747, 267061.19007571455, 77925.01731672305, 68535.17278402323, 863839.7866369692, 841945.4920550315], [192000.19891006616, 260241.79448530803, 57893.70393092175, 67334.5142973736, 796716.0593766118, 769401.0697774243]], [[0.0, 0.0, 0.0, 317240.34682461515, 0.0, 0.0], [0.0, 0.0, 0.0, 292041.740983184, 0.0, 0.0], [0.0, 0.0, 0.0, 231005.12122634178, 0.0, 0.0], [0.0, 0.0, 0.0, 151947.91783847904, 0.0, 0.0], [0.0, 0.0, 0.0, 248631.72188207885, 0.0, 0.0], [0.0, 0.0, 0.0, 273895.3124780773, 0.0, 0.0], [0.0, 0.0, 0.0, 312304.24634604243, 0.0, 0.0], [0.0, 0.0, 0.0, 303132.70975206175, 0.0, 0.0]], [[2428599.9641442294, 26666.558927260376, 38836.221157397005, 19210.246488114488, 0.0, 0.0], [2458829.4344548555, 50779.04809500988, 22052.793532994812, 6398.100948626514, 0.0, 0.0], [2404615.0272503314, 98679.58445948594, 142733.1226569915, 13476.305700373941, 0.0, 0.0], [2694572.231724043, 880283.4507842949, 951657.3233737231, 253953.19515201822, 0.0, 0.0], [2158539.2114851396, 62194.630848827896, 213842.29047666333, 8556.976955626691, 0.0, 0.0], [2264371.3900447455, 89228.7073879732, 55993.09087432049, 16709.120646392723, 0.0, 0.0], [2030282.7787780128, 24913.794538106493, 68441.36960699804, 11173.505362407877, 0.0, 0.0], [1979491.7994882262, 158446.14458645676, 102344.0205646042, 12371.453761646953, 0.0, 0.0]], [[0.0, 0.0, 369198.9411944902, 26257.891636562454, 0.0, 0.0], [0.0, 0.0, 498881.50159744127, 21337.960081281595, 0.0, 0.0], [0.0, 0.0, 652406.1426189203, 35040.987935754674, 0.0, 0.0], [0.0, 0.0, 433646.93887886946, 31553.06473753503, 0.0, 0.0], [0.0, 0.0, 503533.24237830576, 22492.467221114675, 0.0, 0.0], [0.0, 0.0, 773914.2829963139, 22749.10047176351, 0.0, 0.0], [0.0, 0.0, 517552.27399680286, 25088.86142779875, 0.0, 0.0], [0.0, 0.0, 839222.9931175316, 26309.768977498155, 0.0, 0.0]], [[0.0, 59389.98920726449, 39280.904507141444, 8520.67193705692, 0.0, 0.0], [0.0, 53715.0231239678, 46625.53341410344, 7634.527784582906, 0.0, 0.0], [0.0, 59304.631560045666, 34365.99833670864, 8163.8155968357905, 0.0, 0.0], [0.0, 46664.49297907813, 8648.132489437807, 3419.7129847703786, 0.0, 0.0], [0.0, 75641.38453105066, 5982.162768904099, 9125.844020360828, 0.0, 0.0], [0.0, 51622.19190999528, 6259.710103454371, 6172.448761354856, 0.0, 0.0], [0.0, 89024.23112026813, 5052.885979625698, 9204.259861264605, 0.0, 0.0], [0.0, 73565.26013623447, 6093.042888154146, 8640.454698687603, 0.0, 0.0]], [[0.0, 14527.289099692362, 9159.57954481228, 2407920.8002097844, 950139.6049096464, 483677.1407263079], [0.0, 23119.77151846136, 20771.133397989437, 2299067.9412046904, 20961.342661144896, 186107.7256737868], [0.0, 18815.156773880124, 27796.303923700725, 2365633.9292734214, 732737.5222599912, 376268.7787882946], [0.0, 36039.737432880924, 16531.68432318212, 1132014.5964129602, 32629.134059853568, 11488.522903446548], [0.0, 21710.92630570678, 72351.28401610439, 2427828.3592940094, 24812.930112530972, 25955.926943019756], [0.0, 30110.504915375994, 31802.68627027211, 2573228.817672293, 147234.79311671198, 24962.255043285135], [0.0, 23856.258582290382, 43788.531570624335, 2424740.3569377516, 918801.1392525227, 27605.591435413644], [0.0, 32854.85967834646, 22797.264787780772, 2165349.526357471, 881127.8065646014, 330535.72405440605]], [[0.0, 0.0, 0.0, 148664.7135242627, 0.0, 0.0], [0.0, 0.0, 0.0, 163927.20781181168, 0.0, 0.0], [0.0, 0.0, 0.0, 127500.20489868512, 0.0, 0.0], [0.0, 0.0, 0.0, 156506.03888782315, 0.0, 0.0], [0.0, 0.0, 0.0, 140790.1814520109, 0.0, 0.0], [0.0, 0.0, 0.0, 121531.4939484024, 0.0, 0.0], [0.0, 0.0, 0.0, 130330.22916885807, 0.0, 0.0], [0.0, 0.0, 0.0, 135830.07917414198, 0.0, 0.0]], [[0.0, 0.0, 275784.2745583936, 6168.443026155139, 0.0, 0.0], [0.0, 0.0, 335242.474172113, 4816.823514227309, 0.0, 0.0], [0.0, 0.0, 348211.6968252311, 9487.693440640707, 0.0, 0.0], [0.0, 0.0, 82108.32816052706, 26598.723859081394, 0.0, 0.0], [0.0, 0.0, 272351.34191448876, 7879.030257887991, 0.0, 0.0], [0.0, 0.0, 367146.56583742757, 8747.23555824326, 0.0, 0.0], [0.0, 0.0, 327175.45625117247, 16036.812970341065, 0.0, 0.0], [0.0, 0.0, 306649.9860957189, 12663.879652769749, 0.0, 0.0]], [[87407.76809306683, 0.0, 30207.698080402697, 183114.21816014766, 89116.68578773613, 27737.528224575228], [78822.28050359624, 0.0, 10983.932771627966, 260985.4766128894, 86629.57985955596, 21649.509371061904], [70168.2922403916, 0.0, 16433.150565353808, 212005.53862624464, 49764.465232597664, 40040.70484464022], [99030.3961474792, 0.0, 42629.445819046, 141116.43946514447, 33364.63660043623, 26571.02496969149], [62391.377426940955, 0.0, 11104.692705328003, 281576.2115276051, 67469.19882737468, 35354.22416960196], [43759.94274270244, 0.0, 18875.718749947388, 280890.0684852862, 82525.3459012008, 36547.49207588095], [37623.4459079184, 0.0, 18678.10755822353, 333839.1622972434, 42463.437954376575, 31795.55585439833], [46534.52401305394, 0.0, 15332.636773228667, 168628.0006654893, 37908.248505253665, 30458.898300830962]], [[0.0, 0.0, 0.0, 47811.36319949368, 0.0, 0.0], [0.0, 0.0, 0.0, 48711.11950844943, 0.0, 0.0], [0.0, 0.0, 0.0, 17727.212889489434, 0.0, 0.0], [0.0, 0.0, 0.0, 3289.9918847340587, 0.0, 0.0], [0.0, 0.0, 0.0, 53453.100789847536, 0.0, 0.0], [0.0, 0.0, 0.0, 55416.37994828403, 0.0, 0.0], [0.0, 0.0, 0.0, 49836.783900919305, 0.0, 0.0], [0.0, 0.0, 0.0, 55881.89213073505, 0.0, 0.0]], [[0.0, 0.0, 0.0, 166660.1340439044, 34651.39660274613, 91932.43034200446], [0.0, 0.0, 0.0, 128530.56567881112, 32697.701637704144, 13862.769720925548], [0.0, 0.0, 0.0, 95068.85602684946, 40289.5985518096, 13085.223809646213], [0.0, 0.0, 0.0, 108440.49287790482, 18147.072501973827, 12959.467148288946], [0.0, 0.0, 0.0, 117342.5757457941, 40046.29518847354, 6387.445804750002], [0.0, 0.0, 0.0, 183776.8539339144, 4865.7193699680765, 25514.52176200307], [0.0, 0.0, 0.0, 194176.7052329778, 42064.39138123398, 14617.20049003734], [0.0, 0.0, 0.0, 110869.90409467864, 57720.47812788349, 19359.788349320028]], [[0.0, 0.0, 340093.6632713818, 136095.02367612318, 125906.67633882484, 91932.43034200446], [0.0, 0.0, 385369.1343831767, 147787.39811126023, 121823.76486632595, 17291.831108740833], [0.0, 0.0, 341121.9843472516, 82992.83732698127, 75238.620664719, 35039.384927330524], [0.0, 0.0, 109011.82397930117, 34527.26001226042, 41851.90755588371, 8829.48606192452], [0.0, 0.0, 349819.4888132436, 62642.55688716222, 136182.84382571164, 21435.550233319245], [0.0, 0.0, 437841.09070686926, 55849.41079236879, 131680.9095165693, 23367.674063485683], [0.0, 0.0, 368801.5797611818, 86477.72741960101, 95893.5134835337, 24931.467778823066], [0.0, 0.0, 359397.21655454225, 51492.99343099893, 141031.3313447884, 19453.75792175386]], [[0.0, 0.0, 3827.048502682896, 0.0, 0.0, 0.0], [0.0, 0.0, 3808.5699029237567, 0.0, 0.0, 0.0], [0.0, 0.0, 4615.512543986852, 0.0, 0.0, 0.0], [0.0, 0.0, 4401.166451649079, 0.0, 0.0, 0.0], [0.0, 0.0, 7896.527434921244, 0.0, 0.0, 0.0], [0.0, 0.0, 14855.962415222555, 0.0, 0.0, 0.0], [0.0, 0.0, 2762.0835598372173, 0.0, 0.0, 0.0], [0.0, 0.0, 3520.464501634791, 0.0, 0.0, 0.0]], [[0.0, 0.0, 72787.02003684975, 53798.74097288675, 25142.156537415445, 0.0], [0.0, 0.0, 64850.82601620023, 68556.54527276347, 38801.428588692266, 0.0], [0.0, 0.0, 14574.68921665993, 49395.760356486855, 26285.444475230277, 0.0], [0.0, 0.0, 16967.850684442285, 57945.567612678155, 43210.69125777334, 0.0], [0.0, 0.0, 32276.34129884335, 8032.956173003556, 27991.498074610965, 0.0], [0.0, 0.0, 25404.21403956002, 8425.010973179124, 28011.95025241351, 0.0], [0.0, 0.0, 40664.230691545374, 6730.348617893903, 32096.962639406385, 0.0], [0.0, 0.0, 24281.912573370388, 7832.14766496459, 32632.53535034075, 0.0]], [[0.0, 0.0, 0.0, 143441.7699996184, 0.0, 0.0], [0.0, 0.0, 0.0, 141824.00726972782, 0.0, 0.0], [0.0, 0.0, 0.0, 158112.9961716163, 0.0, 0.0], [0.0, 0.0, 0.0, 31905.78810444018, 0.0, 0.0], [0.0, 0.0, 0.0, 172795.0602831119, 0.0, 0.0], [0.0, 0.0, 0.0, 128108.94699951912, 0.0, 0.0], [0.0, 0.0, 0.0, 140258.86761915786, 0.0, 0.0], [0.0, 0.0, 0.0, 132306.45093437046, 0.0, 0.0]], [[0.0, 0.0, 0.0, 70626.4841901341, 0.0, 6498.0044215146], [0.0, 0.0, 0.0, 51394.32769699986, 0.0, 5132.335404196757], [0.0, 0.0, 0.0, 52830.24793149516, 0.0, 6332.779447398903], [0.0, 0.0, 0.0, 9017.087275201926, 0.0, 3758.874545218341], [0.0, 0.0, 0.0, 88167.18086518426, 0.0, 33720.335968054256], [0.0, 0.0, 0.0, 70546.61206710894, 0.0, 49695.09769950214], [0.0, 0.0, 0.0, 53050.11470171921, 0.0, 31296.968271203958], [0.0, 0.0, 0.0, 28091.761473601353, 0.0, 72944.80372777604]], [[0.0, 51136.267859413245, 0.0, 0.0, 239906.9954104663, 412123.4613254613], [0.0, 44526.41380094568, 0.0, 0.0, 295686.7436815644, 525014.9976400121], [0.0, 7171.389442611721, 0.0, 0.0, 272088.5460451, 391514.5992933068], [0.0, 44409.88823275902, 0.0, 0.0, 188958.12385619368, 223251.7347329329], [0.0, 34010.58733564588, 0.0, 0.0, 315597.07965055807, 445794.3109343506], [0.0, 24831.03919422043, 0.0, 0.0, 245289.70694364732, 546209.5942847376], [0.0, 17432.90018891169, 0.0, 0.0, 307023.19778159953, 399947.0042474262], [0.0, 24699.077699932, 0.0, 0.0, 277370.2229417864, 370949.438216146]], [[0.0, 0.0, 0.0, 0.0, 26581.655910693444, 34038.17743675036], [0.0, 0.0, 0.0, 0.0, 68940.99020745518, 41632.13081759896], [0.0, 0.0, 0.0, 0.0, 70900.54712306733, 39254.15774853817], [0.0, 0.0, 0.0, 0.0, 47682.49675998061, 25332.061911220404], [0.0, 0.0, 0.0, 0.0, 104813.95896082094, 55657.86891870996], [0.0, 0.0, 0.0, 0.0, 107752.8938647839, 59572.78931385478], [0.0, 0.0, 0.0, 0.0, 133846.38696629225, 44918.62326404328], [0.0, 0.0, 0.0, 0.0, 85808.99934660166, 26976.81991698111]], [[0.0, 0.0, 0.0, 0.0, 281968.2623471429, 144794.09881416353], [0.0, 0.0, 0.0, 0.0, 299405.4962636696, 174588.73871473118], [0.0, 0.0, 0.0, 0.0, 308467.29471699224, 137736.21769498123], [0.0, 0.0, 0.0, 0.0, 283921.75860565266, 159955.12035212395], [0.0, 0.0, 0.0, 0.0, 341526.56153651426, 141808.85437727923], [0.0, 0.0, 0.0, 0.0, 328140.63404541987, 153921.28575363968], [0.0, 0.0, 0.0, 0.0, 295596.5918239645, 127700.90732715027], [0.0, 0.0, 0.0, 0.0, 335987.91110672953, 134521.08735585274]], [[0.0, 0.0, 0.0, 0.0, 14330.26809720326, 91932.43034200446], [0.0, 0.0, 0.0, 0.0, 13532.805626807729, 3310.253298418765], [0.0, 0.0, 0.0, 0.0, 13193.775486611972, 17075.94061505082], [0.0, 0.0, 0.0, 0.0, 11203.464017003978, 15770.35362310494], [0.0, 0.0, 0.0, 0.0, 18119.45836639372, 6220.498177749612], [0.0, 0.0, 0.0, 0.0, 18618.64123216355, 5766.271655215544], [0.0, 0.0, 0.0, 0.0, 17625.21541797982, 5794.451911535826], [0.0, 0.0, 0.0, 0.0, 21693.116508019528, 6573.463231893331]], [[0.0, 873037.8640561932, 184258.02386295664, 112004.60007381343, 581561.3835485594, 366979.82082614116], [0.0, 976229.0516213451, 250287.79919949325, 78843.41796509872, 181917.58603642386, 27306.89958680922], [0.0, 985398.076537833, 257265.75229679205, 137943.5237250297, 168852.70081370417, 257621.0421237006], [0.0, 97030.0233912032, 71375.19195573915, 103311.94043823889, 429109.2901540105, 426509.77769428876], [0.0, 1038051.0898402216, 150988.7254656564, 92631.56323306778, 74644.86516261344, 492228.2520917826], [0.0, 1553107.230663812, 327195.63355621335, 118128.29532717195, 247391.32221606336, 399878.42259892717], [0.0, 1041885.2776258368, 267814.48931850574, 84029.52567123761, 14828.80283710924, 385668.622666654], [0.0, 888857.7453262192, 234889.32447764554, 81501.64228683923, 35168.8843710301, 443995.3864298106]], [[158401.50530592474, 314804.04653410136, 54275.622985435264, 0.0, 0.0, 0.0], [148143.76165316245, 318269.3955403075, 27132.3692210345, 0.0, 0.0, 0.0], [172823.17315413101, 269858.3831946392, 59555.2788232582, 0.0, 0.0, 0.0], [188261.66710841234, 262716.9977356258, 29915.544466413503, 0.0, 0.0, 0.0], [141965.93517371843, 312168.56036799995, 47249.14098029826, 0.0, 0.0, 0.0], [187886.90573426828, 253574.05765825993, 16672.65683816214, 0.0, 0.0, 0.0], [194807.53699450308, 162391.25636510996, 8194.465247486136, 0.0, 0.0, 0.0], [203319.9929061405, 385756.36875086254, 48041.035916797, 0.0, 0.0, 0.0]], [[28435.250829147488, 0.0, 0.0, 0.0, 0.0, 0.0], [85659.51331776733, 0.0, 0.0, 0.0, 0.0, 0.0], [84583.17644229064, 0.0, 0.0, 0.0, 0.0, 0.0], [87274.11307600175, 0.0, 0.0, 0.0, 0.0, 0.0], [84776.04368209677, 0.0, 0.0, 0.0, 0.0, 0.0], [66234.75487482247, 0.0, 0.0, 0.0, 0.0, 0.0], [44842.59041370067, 0.0, 0.0, 0.0, 0.0, 0.0], [77412.21504877108, 0.0, 0.0, 0.0, 0.0, 0.0]], [[43690.14762275951, 1294485.4241771265, 16561.446902918007, 0.0, 90150.28361699102, 91932.43034200446], [34811.07871273414, 1375398.0646630062, 8873.976209115797, 0.0, 85211.63780706585, 5950.82080605792], [42242.61921480309, 1727922.3668513426, 193526.9727626022, 0.0, 130425.38531908597, 7921.091570103305], [89135.36481840338, 1305527.9645595069, 7125.823824184086, 0.0, 279727.63833866705, 82132.44580613372], [3618.4350738552066, 1798720.306130977, 214983.3388332291, 0.0, 127580.73769361341, 10338.278773533095], [5213.719022581938, 1918722.8822345731, 384136.42883862794, 0.0, 61301.3701680535, 8128.664958295671], [11067.76403005746, 1940017.9764610438, 411391.8763353084, 0.0, 88333.33251339907, 1444.615410249415], [5922.5616265214585, 1630893.0205589475, 216101.02805986584, 0.0, 55792.36433937284, 9217.13355509476]], [[40468.542782651115, 3237747.3903016276, 16891.377793123662, 0.0, 90155.22713192237, 0.0], [46163.1051715492, 3370078.4155683997, 11391.897340506719, 0.0, 81533.29051895984, 0.0], [50791.31057365834, 3081471.292273772, 11268.38319657009, 0.0, 95782.96665868045, 0.0], [44991.36664413883, 1554363.5452639188, 6075.055864255233, 0.0, 457832.549801688, 0.0], [98014.14176327316, 3553443.3033152116, 42388.382349142616, 0.0, 113598.20397687383, 0.0], [45490.926581552434, 3128935.3515730253, 15328.611819675178, 0.0, 83948.02769986323, 0.0], [52976.3739816231, 3661133.7270574686, 16324.801283836938, 0.0, 63425.29833976192, 0.0], [49516.02453802102, 2878752.363863928, 12608.140968829304, 0.0, 72308.38731900201, 0.0]], [[377126.7681849023, 13465613.075814117, 194986.0626320167, 17438.18658355048, 552415.3833711806, 98371.50607923098], [296523.4568757777, 16142496.740643064, 248307.5632570267, 3160.00483395411, 478081.87638330157, 81146.04724336372], [312387.05817245226, 20460618.345446296, 218324.56649380003, 6701.130557735501, 684816.8527077727, 116021.52886465534], [481288.8449068512, 12551435.778634077, 193399.33250925277, 52880.4385112825, 3766182.577150869, 1240854.691533959], [342908.97047340474, 18895665.696253594, 219115.27110216022, 5063.575298040785, 621686.2994715977, 106107.41480514966], [311946.6325232647, 24273527.75913607, 279339.92466257245, 16786.053574546968, 431996.51548787305, 72403.16933754698], [299888.7320143806, 22364868.34680453, 314730.7794599899, 4768.477716371619, 422537.1016810076, 85189.71776540564], [258135.98924195807, 21394250.018860705, 247317.6368349768, 12697.40966879567, 485453.7807447787, 100989.51984731249]], [[0.0, 19955.963980228822, 0.0, 0.0, 0.0, 0.0], [0.0, 17541.635211384553, 0.0, 0.0, 0.0, 0.0], [0.0, 21124.4331735375, 0.0, 0.0, 0.0, 0.0], [0.0, 8762.915245864995, 0.0, 0.0, 0.0, 0.0], [0.0, 20564.80697422244, 0.0, 0.0, 0.0, 0.0], [0.0, 16228.789800277349, 0.0, 0.0, 0.0, 0.0], [0.0, 15510.569412026149, 0.0, 0.0, 0.0, 0.0], [0.0, 25848.145387794953, 0.0, 0.0, 0.0, 0.0]], [[11020.865142003397, 1246738.271104519, 16551.60338571133, 0.0, 87117.63566407253, 0.0], [26800.643673745526, 1509751.7033499621, 19898.857777981768, 0.0, 70297.48864718927, 0.0], [41297.57561816102, 1370599.457120156, 20341.950936424077, 0.0, 86778.9025038938, 0.0], [36805.57373115083, 792531.410861847, 31685.5067839204, 0.0, 190072.72396619603, 0.0], [21953.3015184655, 1122859.4468373081, 22830.574610697597, 0.0, 69905.46281281106, 0.0], [31772.82017982978, 1409763.9419791189, 6828.281498949114, 0.0, 63415.91160079716, 0.0], [25840.684751164055, 1473363.8091740943, 7544.295185071302, 0.0, 37503.75942473706, 0.0], [31144.707224551137, 1338915.1257560328, 15609.645357445392, 0.0, 47918.11180679649, 0.0]], [[80681.08527920324, 3881638.192402532, 45126.98960593598, 0.0, 160322.92839294986, 7966.944282466846], [83327.97267063473, 4428252.909462366, 54306.2261317402, 0.0, 154492.82049528367, 10296.198841502566], [73382.81460978664, 3766500.2906933967, 54244.52535410858, 0.0, 200107.074915272, 26409.748091104073], [107122.29210402058, 2222431.2193606254, 22806.858376698314, 0.0, 1004110.915825172, 173760.5332313792], [93250.78242709873, 3494031.950293691, 116774.80739198234, 0.0, 199016.02398573648, 11754.208465676245], [996177.3131375719, 3396529.137777473, 44296.16037985986, 0.0, 138709.7871460782, 23670.015986424663], [111754.2668558628, 3988134.127279904, 58120.59049004064, 0.0, 118946.19778668006, 24927.186043788923], [35699.567359700624, 3769967.694056419, 53575.57283637068, 0.0, 142457.20948860096, 66951.9924754097]], [[20144.89576261366, 590659.189702355, 0.0, 0.0, 16723.569494149186, 46314.36394089505], [11509.900090229854, 750633.9775870783, 0.0, 0.0, 12548.618729857682, 38165.14891284837], [15426.928290378506, 706823.7249311996, 0.0, 0.0, 12513.706051389432, 49967.48241386336], [18446.48110354338, 522903.49232240074, 0.0, 0.0, 76168.47390388629, 46061.404120959865], [15491.225405660123, 695846.8642359651, 0.0, 0.0, 22548.749237203716, 42800.26859792098], [8165.92470656187, 749459.6127285509, 0.0, 0.0, 25851.521985768377, 43487.07518152665], [8651.641920235495, 729811.7484837743, 0.0, 0.0, 30230.104800493, 40856.430066100926], [13122.749982015981, 694998.558512029, 0.0, 0.0, 22744.23121486135, 58170.10387684848]], [[272759.58889711817, 14027307.901402632, 91252.71924360454, 48888.01539511445, 348285.2958625401, 70349.04995820441], [333036.600114973, 15399231.189329775, 88664.06210466899, 61205.63912646667, 352292.8331059255, 63341.85378699529], [330936.05633769976, 14324418.71690757, 68286.7229114556, 56281.00147709742, 485197.9064788005, 72630.05489395761], [361562.2196467501, 8354471.926922754, 29619.514647058055, 49755.45412029666, 3448173.1966176056, 605887.7241703233], [378396.08326016366, 15198599.558018535, 68853.47605784041, 51889.16968372189, 530083.3608446384, 70229.0344578669], [316685.4699278091, 16024971.77478384, 72883.07911597885, 44986.245318155896, 369119.9018618189, 59262.129583539914], [407340.9499288854, 15614124.906454528, 65115.32844922987, 49072.78943094232, 286682.00419763953, 19354.267545539748], [327676.9190152679, 14673099.115167908, 79432.28197543164, 41238.232252914015, 318828.1482469873, 73718.41592743153]], [[2244306.7731495574, 2287186.216224143, 69706.4038246474, 602547.8672269905, 140508.6370588161, 25912.78125766732], [2051409.4018712107, 2003382.3800965636, 57744.8786415911, 589982.1906438004, 121635.71556063445, 57275.49612995621], [2220566.4290190605, 2012901.3800296893, 86131.64054399378, 585708.6559317264, 179676.73106951403, 76262.26185501112], [1304234.963516164, 1845206.9617880362, 93715.18881237476, 1203216.8622794785, 348132.3653613239, 217452.09459739772], [2367101.7646749895, 1733672.7994382218, 54925.774211988835, 540424.7604264681, 111129.78083648023, 28759.21845584663], [1983040.2641052755, 1738755.8403453168, 48308.76999940296, 659604.1636354371, 135270.21000401676, 45766.31710550254], [2285574.698426069, 1891230.727338182, 63477.57173240209, 751322.3739635996, 120344.2060808809, 47239.19697696249], [2243496.4958908963, 1649184.1725681056, 45868.04317670463, 553098.3566489178, 170028.7646892351, 68862.96742335106]], [[0.0, 21415.475349870983, 33798.7511487968, 209309.06220059528, 0.0, 0.0], [0.0, 23377.010558057464, 42514.41541119674, 175545.10472213544, 0.0, 0.0], [0.0, 30785.425533838847, 38516.275453063536, 166989.45764613056, 0.0, 0.0], [0.0, 13877.54547317339, 31577.30505256159, 97117.29173940202, 0.0, 0.0], [0.0, 31747.21549131509, 29502.845781119737, 178553.62892484933, 0.0, 0.0], [0.0, 25077.001109145345, 46116.584589738384, 204675.20574408444, 0.0, 0.0], [0.0, 14014.765748302421, 40211.80149223617, 200016.71879367877, 0.0, 0.0], [0.0, 27898.814718719786, 30249.317468385332, 201958.02520748784, 0.0, 0.0]], [[1683665.1841064473, 49100.347004019815, 30614.68715241782, 13390.595495683177, 0.0, 0.0], [1567550.9881044324, 44776.867400259696, 27769.730197977045, 19296.849705011184, 0.0, 0.0], [1376282.0594543559, 109700.1741141923, 55644.921737417775, 19340.65467555872, 0.0, 0.0], [1596005.6630976817, 713798.6562973382, 504627.78909873334, 342075.885516878, 0.0, 0.0], [1289286.4924298993, 75414.35689014825, 72347.01336061173, 33421.153799206186, 0.0, 0.0], [1242978.7917256828, 27436.254825186355, 28942.896934820466, 45997.54746592167, 0.0, 0.0], [1184721.7013330038, 16100.850859247568, 6213.668628296194, 55619.61855042461, 0.0, 0.0], [1259923.47538019, 40204.49226313909, 22893.207684624078, 46117.15421990241, 0.0, 0.0]], [[0.0, 0.0, 0.0, 0.0, 0.0, 6865.183607292695], [0.0, 0.0, 0.0, 0.0, 0.0, 16023.655067098302], [0.0, 0.0, 0.0, 0.0, 0.0, 26502.819346271044], [0.0, 0.0, 0.0, 0.0, 0.0, 5748.208033483014], [0.0, 0.0, 0.0, 0.0, 0.0, 21685.632618323918], [0.0, 0.0, 0.0, 0.0, 0.0, 26549.956558166385], [0.0, 0.0, 0.0, 0.0, 0.0, 53602.08206848428], [0.0, 0.0, 0.0, 0.0, 0.0, 68012.30045315808]], [[448420.26117690426, 0.0, 0.0, 0.0, 0.0, 0.0], [338902.03635914985, 0.0, 0.0, 0.0, 0.0, 0.0], [352411.34172827523, 0.0, 0.0, 0.0, 0.0, 0.0], [509982.967872858, 0.0, 0.0, 0.0, 0.0, 0.0], [473068.24607056595, 0.0, 0.0, 0.0, 0.0, 0.0], [411744.3449459628, 0.0, 0.0, 0.0, 0.0, 0.0], [345167.2307830716, 0.0, 0.0, 0.0, 0.0, 0.0], [448434.2918671661, 0.0, 0.0, 0.0, 0.0, 0.0]], [[1245595.4250621665, 105671.68946140779, 115288.45476013052, 33818.89215446594, 0.0, 3562.045352919864], [1294955.418184947, 45477.36956651169, 88277.9201922583, 92735.81554593368, 0.0, 16930.409171100135], [1461870.606460929, 165524.58641313555, 150669.8721661483, 115672.43801595636, 0.0, 10295.507239265442], [1894459.4509155785, 819515.1872362605, 585217.6192333935, 371080.7996718969, 0.0, 2775.77622232352], [2171784.4321951545, 170623.7427577619, 175046.5242355803, 49026.33957175435, 0.0, 6220.498177749612], [1202314.3556621135, 53553.752596506434, 76933.49663414404, 42976.104277608574, 0.0, 5766.271655215544], [1384699.1413349994, 73436.10190579254, 108313.78953505338, 22139.262597983063, 0.0, 5794.451911535826], [1571955.6997307423, 129894.54773315864, 89139.08367053384, 14415.204667956416, 0.0, 6573.463231893331]], [[0.0, 0.0, 456563.1796556505, 0.0, 0.0, 0.0], [0.0, 0.0, 455287.71305322245, 0.0, 0.0, 0.0], [0.0, 0.0, 567392.6356412139, 0.0, 0.0, 0.0], [0.0, 0.0, 211959.816801674, 0.0, 0.0, 0.0], [0.0, 0.0, 484796.5847771162, 0.0, 0.0, 0.0], [0.0, 0.0, 631854.6904475293, 0.0, 0.0, 0.0], [0.0, 0.0, 487621.9182690886, 0.0, 0.0, 0.0], [0.0, 0.0, 582291.0666712713, 0.0, 0.0, 0.0]], [[69105.14378556755, 0.0, 0.0, 0.0, 0.0, 0.0], [103352.5686969245, 0.0, 0.0, 0.0, 0.0, 0.0], [93582.72576860795, 0.0, 0.0, 0.0, 0.0, 0.0], [143906.69232008033, 0.0, 0.0, 0.0, 0.0, 0.0], [71713.13663293452, 0.0, 0.0, 0.0, 0.0, 0.0], [107242.6218446171, 0.0, 0.0, 0.0, 0.0, 0.0], [57646.954836621735, 0.0, 0.0, 0.0, 0.0, 0.0], [79996.95744397862, 0.0, 0.0, 0.0, 0.0, 0.0]], [[0.0, 0.0, 27218.856346307683, 12923.812995837632, 20256.6965637154, 24570.73833558257], [0.0, 0.0, 22625.413679573234, 8004.905188655916, 42995.38580553645, 958.1333370566667], [0.0, 0.0, 23721.319308043014, 22240.90695467589, 4395.03451554826, 18483.5382031318], [0.0, 0.0, 14844.591369288652, 1818.0278692600643, 23275.77637595692, 13196.675665750678], [0.0, 0.0, 22651.871337323362, 1769.7787784374452, 46792.020311938875, 20106.63130277423], [0.0, 0.0, 15683.286678047694, 5479.8364495068845, 59950.319004386925, 26024.310316773877], [0.0, 0.0, 38022.43061644349, 5725.564879523404, 13012.042687719895, 20917.49558309965], [0.0, 0.0, 20260.860812311606, 8119.302665082185, 41417.697707333056, 21372.33151158034]], [[81746.08511487694, 142364.5162554151, 42771941.51210954, 847952.0441224781, 529250.5397550752, 392436.1231508424], [49475.41986266877, 167102.20788771866, 43716029.23725642, 809133.2987212912, 630507.4229905475, 365659.44960730505], [113125.96865978219, 234577.03574208173, 47725917.93039975, 991950.4835439475, 659471.3093207568, 396544.9348692138], [104423.5337024019, 358931.2052425708, 36180890.98018304, 4749187.154759743, 2004423.4353112685, 730976.5352240619], [157856.53592813987, 296730.4014828615, 48689681.24468567, 1109350.2406599198, 629840.3938865175, 395444.5401799034], [92614.6384491851, 374328.21501207486, 43036804.637306094, 1122416.5452941395, 673263.739040256, 388331.64469018043], [450212.9001492814, 732898.8626922637, 36633392.12504514, 1320409.305194335, 730108.5250721681, 383757.9201110971], [87083.32603506632, 389875.60208707844, 50494604.35938731, 1303854.188786456, 577230.5335539009, 419525.45956924453]], [[0.0, 0.0, 773497.5304404855, 35515.94642105962, 0.0, 0.0], [0.0, 0.0, 710800.637636734, 15903.275514305085, 0.0, 0.0], [0.0, 0.0, 638764.1590146938, 73175.74255055936, 0.0, 0.0], [0.0, 0.0, 286155.2360686934, 17060.361896488474, 0.0, 0.0], [0.0, 0.0, 608726.4167957659, 37807.43305332911, 0.0, 0.0], [0.0, 0.0, 736628.2496473156, 12762.131020768385, 0.0, 0.0], [0.0, 0.0, 580013.2128439536, 6480.212420956435, 0.0, 0.0], [0.0, 0.0, 612553.2418307157, 28120.44354827334, 0.0, 0.0]], [[110225.20465171146, 31024.289918657327, 0.0, 14747.756898948794, 5689.003605394075, 0.0], [148404.27953500225, 39342.60538745123, 0.0, 9280.629046189633, 41021.35196767405, 0.0], [164533.7942840181, 22376.69580683074, 0.0, 14005.433710236532, 5703.694163136283, 0.0], [175080.19374208877, 21976.81808098515, 0.0, 8849.754998223374, 10621.535988360005, 0.0], [172183.5533227046, 27112.367557983725, 0.0, 8032.956173003556, 24868.371058366058, 0.0], [142636.64017111217, 25850.13294921665, 0.0, 8425.010973179124, 40545.59855198283, 0.0], [73359.18547626979, 31358.695605703702, 0.0, 6730.348617893903, 7929.536477200235, 0.0], [169296.33430476364, 33931.25921243647, 0.0, 7832.14766496459, 21091.42060272023, 0.0]], [[200806.08747988485, 228428.39946380927, 36557.053415054565, 13188.26508292021, 0.0, 0.0], [180958.83362779755, 321502.78961079824, 39207.80700606813, 13582.503045094089, 0.0, 0.0], [209308.35275088454, 319462.1733250635, 80723.18735885387, 27534.246540065964, 0.0, 0.0], [174634.1739165401, 239965.55523017148, 64375.61324605925, 89202.0818164378, 0.0, 0.0], [139720.16248122917, 530261.5261493997, 38359.13666331196, 25576.78059438944, 0.0, 0.0], [208888.18089451158, 146781.3646703147, 40299.51958837612, 19363.258726784723, 0.0, 0.0], [241696.68661872981, 150729.06267397947, 17217.417336590737, 26011.5575721399, 0.0, 0.0], [125355.5486098179, 237463.83061124952, 48379.97958196828, 21987.14722551253, 0.0, 0.0]], [[0.0, 28565.849036331852, 0.0, 0.0, 257125.84243983903, 58189.74002067894], [0.0, 44508.425949283715, 0.0, 0.0, 248430.7411426646, 83638.00502426048], [0.0, 35733.17358923156, 0.0, 0.0, 253814.51324108551, 41056.14413671437], [0.0, 49224.90870555528, 0.0, 0.0, 201258.54183924783, 43475.90112104512], [0.0, 67366.96526171667, 0.0, 0.0, 314575.71182597725, 72449.13176067217], [0.0, 45687.601635451596, 0.0, 0.0, 297910.46543125843, 31991.506255805525], [0.0, 127105.51381533658, 0.0, 0.0, 314666.70956836327, 34149.2409260368], [0.0, 85248.89420053325, 0.0, 0.0, 285440.4996146172, 23509.166503776494]], [[0.0, 0.0, 0.0, 0.0, 5914.323818099146, 0.0], [0.0, 0.0, 0.0, 0.0, 8870.015437024047, 0.0], [0.0, 0.0, 0.0, 0.0, 16770.513693881407, 0.0], [0.0, 0.0, 0.0, 0.0, 37903.36516327993, 0.0], [0.0, 0.0, 0.0, 0.0, 4866.155912889938, 0.0], [0.0, 0.0, 0.0, 0.0, 13060.516306687741, 0.0], [0.0, 0.0, 0.0, 0.0, 7809.721573314133, 0.0], [0.0, 0.0, 0.0, 0.0, 5334.574917586978, 0.0]], [[0.0, 0.0, 0.0, 21722.555572116747, 163488.06454782895, 22235.377072628624], [0.0, 0.0, 0.0, 48686.751729463474, 195543.02897963402, 27602.9270517513], [0.0, 0.0, 0.0, 9596.191016013188, 169458.81733755214, 33915.75855895832], [0.0, 0.0, 0.0, 34729.80813222082, 84776.89162597513, 29051.006346974522], [0.0, 0.0, 0.0, 30769.09264566021, 164578.78707333037, 40288.690946829214], [0.0, 0.0, 0.0, 30340.86150685547, 160168.0261326659, 24456.291452639547], [0.0, 0.0, 0.0, 34847.28360719779, 167586.51263175646, 15180.468442332789], [0.0, 0.0, 0.0, 37578.54557770823, 174535.71043239508, 42604.52423579757]], [[277576.19273143, 1669054.3919118145, 269277.0684399298, 43341.27066332278, 115706.7913818222, 47722.769199976145], [309301.1024266789, 1829349.9947487465, 223867.10053099267, 19235.48692673623, 98665.7687326173, 66017.78434812224], [355268.7556751744, 2109901.970733868, 402630.4811242304, 52641.34352859505, 158445.05511133836, 77264.16290621995], [393349.1035185222, 1579941.817043795, 169665.49180510253, 133698.9194403403, 416642.5968180164, 156395.98167526844], [404831.27406726073, 2010806.9919529732, 300103.8974960835, 25097.138128298648, 52492.40218571456, 73229.06931678871], [373153.3571195072, 1852189.5776151784, 349314.6805056645, 35922.62931809096, 126157.82785225309, 23296.633312574322], [310258.4677111284, 2098328.5968409567, 358592.37600977375, 31507.935127835473, 125794.7571903671, 18439.685889971595], [349583.5661309497, 1931374.4944442727, 430156.6691721655, 36557.23915346406, 152559.52168801535, 67409.2858212578]], [[759637.451946529, 25955.254437776126, 10898.536903590122, 0.0, 33509.75922389727, 0.0], [761870.3474384217, 30584.29477998784, 15049.970201047792, 0.0, 33012.96117888686, 0.0], [676943.4478969114, 38922.22947589979, 11718.735541023736, 0.0, 29479.314775274837, 0.0], [827470.9221305429, 180437.2615049036, 158084.93890559272, 0.0, 33201.79384596287, 0.0], [827844.4392899813, 36934.12093035678, 63498.44006989133, 0.0, 27219.273114316748, 0.0], [656068.4232891724, 93972.82310820563, 35166.02065264076, 0.0, 29538.065620724687, 0.0], [683583.4958243404, 77702.79697007046, 35076.83893574399, 0.0, 97928.6285565872, 0.0], [790492.6484079778, 61828.61721866199, 24185.15410419247, 0.0, 60717.78999201292, 0.0]], [[43644.237138494726, 42935.59963432679, 63618.00188700507, 37975.1304460791, 29750.646315051727, 12722.36224713621], [54340.37269844786, 53341.21476512211, 51660.03140341892, 50552.99512861405, 29645.047748704295, 9437.488984075535], [50178.528379534524, 54888.99333291374, 56221.151410556435, 60088.263526779876, 33300.50095165247, 13295.355933190245], [61190.397047494895, 75165.46171324732, 3308.197727238499, 11892.948978479142, 23214.737543251333, 3582.5521000220465], [51067.35864251652, 44823.33892922197, 45710.24876597245, 38654.739099012644, 7064.747338342432, 9600.719610256352], [56075.66951462956, 88615.46336260543, 54495.964882567656, 50021.142184736695, 20472.905320036472, 9595.881988919291], [53568.661575045226, 91741.36355792313, 51192.72631657545, 40864.41950036369, 33970.668536061414, 8966.800595644097], [56467.6338803846, 57662.42178788398, 28537.13833220987, 31058.288279954104, 16881.75275753259, 11218.554907490929]], [[124659.23855165964, 58077.8618215347, 0.0, 0.0, 49357.888576853446, 6301.450375951789], [128223.75696920537, 27596.22752645646, 0.0, 0.0, 56157.70664656942, 6665.890438641938], [131270.95450880524, 50939.1840470589, 0.0, 0.0, 37612.365184291986, 7734.47198417616], [141852.2658651366, 58597.577802917316, 0.0, 0.0, 34320.677217355704, 7575.8639642745775], [115024.54786601618, 55927.32974799217, 0.0, 0.0, 49258.45951664363, 7871.117275136399], [106045.23711690783, 32682.86644738906, 0.0, 0.0, 51346.267981413956, 5608.545886173993], [144633.12782949704, 52232.6348084092, 0.0, 0.0, 52179.33039284718, 6636.3940657174435], [106571.37665141499, 33695.00057532717, 0.0, 0.0, 40988.10695887316, 5574.49074893069]], [[8409.723429362286, 89692.46313468275, 5489.140607831901, 20184.21194326662, 137958.5552478195, 68558.00462061846], [9034.197512005176, 95453.73768899136, 8454.263656893676, 5457.691189086042, 109672.57109823967, 56553.519895061734], [8377.577660511613, 77910.80333871537, 9876.529028251582, 3555.4171426855137, 120645.09363363622, 61041.15372367584], [8835.195849698164, 81479.47759186421, 8974.290563281125, 1762.2069426210548, 65675.74316222723, 47993.35638180019], [6819.3647141213105, 71783.588718767, 15756.01428918649, 25811.31404584846, 128170.44484892118, 77175.77954580594], [9163.448324348657, 115419.80234795333, 12868.351067256113, 10034.88442248459, 112611.17381461328, 47833.21726863936], [1854.2980777793953, 140007.67208451373, 24435.535316038695, 6844.878842470229, 101242.99669422774, 32865.260958308165], [6661.158290286289, 90800.42627434494, 4105.96769131853, 25600.83702894522, 141208.30931159577, 86510.98772257462]], [[0.0, 0.0, 79241.58131828345, 334223.7732480411, 0.0, 0.0], [0.0, 0.0, 99061.38628306754, 316507.87059374247, 0.0, 0.0], [0.0, 0.0, 27740.133880153764, 438555.2706887518, 0.0, 0.0], [0.0, 0.0, 30041.153518767744, 253753.95100683314, 0.0, 0.0], [0.0, 0.0, 45963.62077429097, 282084.7426041262, 0.0, 0.0], [0.0, 0.0, 178615.61819101617, 299232.3442319416, 0.0, 0.0], [0.0, 0.0, 331117.56987821235, 160296.39781372825, 0.0, 0.0], [0.0, 0.0, 61873.5757058217, 307801.7652468103, 0.0, 0.0]], [[412233.0359190389, 3462829.153510191, 248177.7993595206, 276835.00622122106, 437760.83147357043, 375908.700047067], [329822.0050300127, 3418763.371682358, 243313.07611219308, 87271.37274963924, 363352.47051506466, 331038.1425889901], [349483.1588332792, 3362973.7100363104, 270370.37015422346, 288394.38096002216, 414710.3707753019, 356443.3450718579], [404624.0815153292, 2824358.494184142, 348320.0079491772, 383064.47437115596, 743524.2186157351, 1258283.5982383485], [359824.06211605214, 3129527.775467312, 577153.2623081846, 264466.87175902317, 422684.7714178673, 479186.46065597417], [439933.4274167951, 2187225.1554101272, 298357.5749220907, 165965.2230306692, 430029.31029201945, 402353.0155884586], [530232.9867157121, 2750737.19365694, 297262.9509226034, 209423.83174353337, 518027.34155401814, 498561.48150180426], [462611.2516095624, 1555476.3185936273, 521643.266504378, 210586.9601796603, 615482.5249085339, 469879.3595108025]], [[120881.89696248149, 963623.4187684028, 208255.54735970526, 822938.8232295116, 3863826.171527907, 2015021.916895162], [105303.1158623912, 1016859.5955937441, 216121.30156479604, 873710.6435887612, 4047029.430985456, 1563717.9017597882], [104093.55999892081, 1155996.4446039377, 145714.4695912372, 719061.0606884876, 3058924.1644917405, 1962353.8365364054], [143053.90455751977, 1201868.9044885908, 49087.406688907366, 353506.5816301807, 2966628.512239554, 2871346.683641873], [95096.61709129743, 756173.5809315911, 172633.4467492753, 682910.3956330355, 3099866.5977168996, 2183519.947178565], [104900.11180419801, 951586.2697574202, 176035.23618361505, 793829.9013052612, 3400315.0920419623, 2259799.2885724953], [119438.79748676348, 1480821.4217446551, 246399.5831889691, 693455.1249758124, 2848284.784364525, 2394247.9402839392], [84205.6717408214, 1142203.4922255003, 174895.48858811587, 804669.6034081589, 2878090.3665757305, 2478086.9356997972]], [[7999.426013422897, 141674.15381047555, 38232.34444725845, 112361.94909119594, 163862.36764450485, 266217.5395985317], [11525.238218535611, 130630.99660989612, 34497.91189514461, 110332.16088627382, 181688.13210017726, 226654.96044008466], [20039.47968890966, 126032.3162054722, 19736.083443782543, 64929.92713909795, 123226.83336690941, 322015.2282254841], [14948.313756117752, 167768.34335317026, 20309.10172571391, 40084.96349679424, 85412.70121794446, 185684.26757212591], [6544.083494123305, 109960.64813321644, 27550.450323777528, 103365.124830375, 191757.60237053875, 372542.07562721224], [6938.304250167031, 90183.63369368501, 53447.22225219433, 108312.8961177038, 205334.63069276777, 419833.69398481026], [6183.996939817468, 128736.59673582952, 32073.787121226695, 99280.51439711258, 208842.30769250737, 402780.7893472423], [8292.716632417289, 75441.37131513796, 32218.961665898954, 112265.71168719933, 178339.86318865084, 387984.5155274777]], [[220331.07067883882, 997083.6924651604, 140208.29509700288, 502303.4958098574, 3903849.0536183813, 2485448.139252389], [304091.90575331927, 1029201.0547372546, 179156.33216347866, 398166.8895554761, 5140494.577277234, 2376537.3421858232], [251776.09035164106, 1205215.4819067665, 162536.78867434556, 520343.44802260987, 4061137.3213232546, 2488784.854818653], [326790.5750890329, 1416277.8057038686, 135671.2342876591, 343343.267733645, 3290939.194784574, 2851038.320817125], [320226.1413263165, 1003618.5841338016, 195596.5068601124, 530004.469376618, 4243844.575550747, 2826198.7600820567], [260218.0387510581, 1328624.3594900463, 205395.82766268845, 489435.2686360388, 4511841.980390815, 3684986.210552286], [308648.7258199982, 1907103.4322010817, 154325.1876470249, 549842.6568273419, 4367267.682152312, 2770374.475610978], [263176.9696040113, 1477689.3731196374, 206408.2986573579, 579093.7095645901, 4631738.715530212, 3278028.5068897516]], [[47635.53164504079, 248913.97404276693, 100175.47395711503, 216525.8715780038, 814473.2437443995, 517964.0379331164], [55111.335972450855, 250040.24748178668, 96196.69445521249, 322222.93065376853, 978039.0411831934, 548739.9550131963], [32260.348876124175, 253736.2835883564, 63449.047677038514, 192733.16466870127, 793559.3334202117, 501953.90487357735], [46967.12681937254, 291922.21152763005, 14538.21917409202, 122246.52500774304, 807754.7479186794, 634363.0259537372], [45779.659119080665, 194352.5552405659, 63338.999572472516, 211870.3148055375, 928597.1387316557, 627091.2744342778], [37652.39957877413, 214274.54975968908, 68499.67059843348, 229026.15987621018, 804346.3380948728, 573885.6481183259], [48333.205557919064, 390880.3269796501, 95152.02503784034, 230264.38162701638, 797265.3699816328, 673622.1956524913], [40880.14491478749, 267401.7182018168, 67385.57027290881, 245795.9467733318, 764069.0833764802, 720885.677220796]], [[563095.3493339912, 1896000.7444191345, 406843.3065824826, 1142051.144726818, 9030416.322191864, 2042200.7208250246], [592432.4419260735, 2317989.258059831, 408833.7151907311, 1570753.778649324, 7852004.505769137, 2157099.463819493], [611917.1380755457, 2197191.0048343367, 304225.94949615706, 1316309.1852731577, 9818737.07074535, 2666736.4654624015], [522776.2990403271, 1865155.7406720167, 113158.67158439558, 1994671.140994464, 9601000.212525656, 3400644.9588299547], [646565.879422314, 1683790.8426759876, 321380.555799119, 1195459.2312673817, 7938301.902437953, 2653872.002781338], [687833.964124792, 1875048.2372534678, 305840.5554788259, 1081258.085207733, 9903768.90255245, 2973847.259494306], [827165.8391890805, 2281771.840753622, 401620.426119447, 1033744.3832512725, 9052031.849195026, 2914301.2799617564], [560797.5923758876, 2117392.4044177025, 321798.8980002395, 1142980.840860009, 7424152.990999168, 3111916.9760869304]], [[474848.4536909275, 1636694.36662613, 831042.1119899142, 1559150.7777514183, 7051740.526344548, 8363715.573062837], [727805.1125359738, 1685355.503138132, 977178.8955330322, 1242430.7318124662, 9030934.177831536, 7332076.816150701], [629525.3287841106, 2122057.2089569382, 948666.2060634868, 1204763.5111574843, 6486783.687962475, 7537585.128302021], [656579.8865571527, 2765647.5449739504, 633320.8804653449, 1082521.1488521306, 6509310.8471866865, 9964204.29067562], [638850.4671517198, 1475397.7091283847, 947700.7276811216, 1323998.1356673508, 9096792.786082767, 8894050.03398784], [649707.6559570179, 1918661.27959877, 956248.0929772204, 1130747.2526378096, 8493997.833310494, 10315892.93994796], [616859.8149247814, 3125284.7467892524, 444551.199501291, 1218330.1624840263, 8639707.202679757, 8251278.984005055], [600296.2999164127, 2697488.8767237533, 887816.2380153481, 1653395.7123711985, 7572717.241000691, 9088173.33273493]], [[187584.3611154759, 405000.1593297539, 113332.70094764292, 239864.80447865507, 203560.79284492217, 514041.4104455877], [135270.44347200828, 417639.19554615306, 127600.61173182014, 246209.58639480086, 339829.83914559864, 508507.54686075414], [102758.43443987549, 403658.41721767205, 149952.68403706828, 258293.7519597609, 214226.35623663457, 739477.8302433812], [86532.96163282785, 436362.88125610224, 40306.033089181474, 164674.46642773296, 182513.89162212066, 671378.0523991243], [95331.85839091385, 326228.73543386935, 157964.48614008928, 214110.67485655306, 292962.46304246376, 884497.5554026649], [139064.41381323614, 415781.99511491007, 128463.7143391535, 159095.47858420972, 267472.89046976686, 959232.051642516], [101131.37970629206, 386326.2036146649, 178356.91432735004, 122476.37306544071, 277342.39493618056, 993329.491853109], [88679.64534374455, 335064.2988963056, 148208.03202571132, 165278.59846608626, 234778.40021692184, 897053.9203028348]], [[11582.001513366136, 22086.46286627776, 3517.0554368912744, 77382.5666017298, 258531.6941522906, 225620.9985385635], [6880.490639007363, 29145.658965218026, 3990.164169722628, 73565.6736788888, 340088.43706738943, 205236.27490450523], [4903.506517333188, 17456.25462144373, 4332.701978379268, 66341.14583878392, 267076.78072329145, 294513.6141751093], [4339.011456383714, 9607.855779321184, 486.71392168491053, 13421.178144348742, 231021.31798760593, 225446.59421222916], [4831.936701147476, 12024.581889365594, 5982.162768904099, 17802.995914159394, 244880.82248082352, 251831.59664764642], [3171.917978394796, 12334.096085890054, 6259.710103454371, 22381.61871092187, 249894.8787284533, 255574.72981806294], [8786.04114351148, 48816.24786851415, 5052.885979625698, 49609.493592333616, 234054.43876819723, 254798.36773406988], [4777.494774886695, 16042.136911351963, 6093.042888154146, 46929.73619007499, 210614.0024429272, 295342.60835399287]], [[124354.42591004321, 170187.71331552335, 235014.97960398256, 292115.328749332, 621997.9715905312, 1417059.1117771282], [37214.97999559211, 267008.8360777687, 141759.60563751575, 178559.93852221733, 730896.0899017298, 1632964.2318030985], [39865.030985420424, 449268.7999614867, 166324.50332322516, 167851.355250567, 700815.6613013791, 1669955.4092039145], [46238.21422947992, 561868.3616333118, 12178.984973008788, 50637.19149752988, 488683.270198526, 1186849.3658449897], [96032.33258260846, 279041.85492851655, 40923.63283751368, 160932.1899662627, 754181.622231897, 1878581.504880962], [81533.05767926209, 286804.60243502015, 40851.25924911394, 217479.64308201146, 573823.4534791728, 2074215.8887171033], [41382.783300474155, 335861.0314847102, 143792.14982424417, 281312.963289628, 803264.4259781623, 1915892.282741576], [33653.816219615976, 268646.0965209734, 123665.96715181076, 285053.16213174665, 701131.7443348559, 1759724.5737299975]], [[2012146.8378382213, 167352.32398618123, 87566.04366774007, 43142.781427216316, 19294.942846075774, 8411.445719189092], [2400285.174655984, 142749.85751426988, 81497.7884504954, 44995.80769829537, 17752.805090932736, 9412.07740494349], [2624011.259818068, 206655.30590076698, 105907.18331056551, 45309.50502369711, 20634.39101344274, 8412.49659239269], [2232122.2764467886, 453714.78583432565, 1108679.5791540314, 548418.9206840808, 76117.68581664294, 19814.729059187714], [1682633.5093262466, 181090.02063209272, 110139.39627646872, 76892.62653463356, 8403.762761970067, 7229.729778230541], [2215656.3270331644, 134112.19557448247, 67478.8464250784, 29469.305692605405, 8152.1536611822385, 8953.916878135495], [2405707.781487315, 124901.5028154148, 52036.44991804722, 20524.926852054905, 7668.115913306562, 9477.929536620677], [2390747.3235859456, 163356.7496061112, 106349.0035285465, 54191.904158228055, 8313.832288341093, 10129.082295043389]], [[35379.328365816335, 691838.1908530038, 46216.778145454, 104674.58843045402, 3248263.14335807, 348216.0124037452], [51041.312596970136, 897151.9509147439, 49448.805473066546, 148689.37357275584, 4373579.991903497, 365705.87045188417], [21113.68023302191, 730468.2643297785, 41398.995146229194, 141062.3359444479, 3531795.8207119787, 1087610.8739813045], [40696.20877416951, 880408.5559050486, 10643.51266654348, 63224.133976119134, 3483772.8758532717, 1655969.4993794134], [77139.78850132093, 442884.90480906516, 35955.38157798192, 83519.40537048301, 3829929.2741002394, 598662.7997605212], [36400.13397517681, 865094.8652240349, 52555.12400216091, 161683.6297824341, 3792886.47433338, 408464.42004723946], [47556.034852475575, 1543465.879701259, 67837.21913642001, 298109.5794380982, 3202992.1907707946, 603961.432520278], [22820.894959810485, 673443.8514137395, 50445.151082765246, 153264.74488724992, 3590548.7751574386, 581698.0490606993]], [[13922.497759341652, 21410.52200920306, 0.0, 0.0, 0.0, 0.0], [21119.421548269456, 16826.275142270464, 0.0, 0.0, 0.0, 0.0], [25579.74053427655, 19094.082268888586, 0.0, 0.0, 0.0, 0.0], [21299.028401012314, 7877.972415136512, 0.0, 0.0, 0.0, 0.0], [22746.826298314994, 16610.737402396047, 0.0, 0.0, 0.0, 0.0], [17850.345153966606, 10650.605711753571, 0.0, 0.0, 0.0, 0.0], [20841.274434324438, 8413.971931303635, 0.0, 0.0, 0.0, 0.0], [24220.902128331018, 12270.734093580577, 0.0, 0.0, 0.0, 0.0]], [[0.0, 51412.40035083606, 0.0, 62249.19240805421, 859965.0067216106, 39288.93279600184], [0.0, 52701.05929590556, 0.0, 60215.24636800629, 620159.075667046, 88500.6978009907], [0.0, 44134.91840271859, 0.0, 71066.0355639339, 884663.1350399134, 79458.50229368979], [0.0, 42413.08342452181, 0.0, 15872.544805912854, 444441.9035645706, 93650.50671291772], [0.0, 56318.28260480471, 0.0, 55118.225821268614, 766622.5607906255, 81169.53003500919], [0.0, 67211.83956722285, 0.0, 67755.21161879615, 996159.9196574988, 81475.6530408913], [0.0, 116069.24944669305, 0.0, 44781.1246319787, 1029165.7783146552, 60607.42927356947], [0.0, 86727.96933814063, 0.0, 59400.22148714905, 1001174.3887128166, 85631.03365854618]], [[0.0, 8896.455063158981, 11755.509758391378, 59280.78123690879, 8321.187604743742, 0.0], [0.0, 9413.491904648188, 14420.081419703993, 67129.24285403942, 6903.656318725787, 0.0], [0.0, 9637.766412368059, 21263.647307369665, 110634.50178152569, 7128.568745259218, 0.0], [0.0, 10218.480490550155, 29009.801631571685, 137149.12857650794, 4625.6293415424625, 0.0], [0.0, 9727.85776930445, 39049.336640113586, 81828.38737588936, 8403.762761970067, 0.0], [0.0, 9944.332982510821, 20716.295757436652, 99801.34167151053, 8152.1536611822385, 0.0], [0.0, 9766.853963567806, 26704.83463182723, 70187.45587117126, 7668.115913306562, 0.0], [0.0, 11272.43335474075, 25203.75272417822, 113856.60962955581, 8313.832288341093, 0.0]], [[0.0, 8896.455063158981, 90869.04649319146, 8668933.407528792, 175493.75899875342, 131551.72037597751], [0.0, 9413.491904648188, 90952.96821562415, 12233224.147033133, 69416.87359900172, 100939.45313206608], [0.0, 9637.766412368059, 39066.028056127296, 15366606.016388595, 270393.1766081516, 105974.14123869884], [0.0, 10218.480490550155, 12111.371620831704, 8570675.413711842, 449828.63595306623, 184880.92660261595], [0.0, 36400.07897240087, 82069.29786054822, 6984764.192441348, 127527.56475075186, 259023.3658266147], [0.0, 32983.86931924413, 97500.95031278399, 9635149.960635655, 138701.7360887549, 117040.23858955345], [0.0, 9247.899343983394, 72895.49413360305, 6747600.084015868, 148486.3728483316, 139343.16189306547], [0.0, 85222.33146195537, 59216.19043865554, 10693369.909782438, 247934.6906997147, 254158.36873869094]], [[0.0, 0.0, 0.0, 171019.54409468707, 0.0, 0.0], [0.0, 0.0, 0.0, 200316.5021150165, 0.0, 0.0], [0.0, 0.0, 0.0, 166069.7774729583, 0.0, 0.0], [0.0, 0.0, 0.0, 413988.20250168577, 0.0, 0.0], [0.0, 0.0, 0.0, 180035.76275291358, 0.0, 0.0], [0.0, 0.0, 0.0, 187907.37821866787, 0.0, 0.0], [0.0, 0.0, 0.0, 207989.80093374848, 0.0, 0.0], [0.0, 0.0, 0.0, 191174.32173402476, 0.0, 0.0]], [[0.0, 0.0, 27698.901275848628, 6174773.471053297, 68807.6575592486, 145150.2096316605], [0.0, 0.0, 38420.26448244468, 6246899.50275389, 58849.75546181831, 172437.3379229277], [0.0, 0.0, 29332.449651713214, 5790403.764166439, 121305.38915619436, 102357.34031665215], [0.0, 0.0, 99274.54822843635, 4763751.445073356, 227407.1862955457, 193654.35496706082], [0.0, 0.0, 6904.044174125903, 5964292.412648861, 33852.53238117716, 121559.75359250052], [0.0, 0.0, 21269.29568507186, 6137550.20496836, 48294.63633756231, 98542.0920526859], [0.0, 0.0, 44535.654631889156, 5850694.063435958, 51220.26689502581, 159781.9560064127], [0.0, 0.0, 43214.025572788, 6114153.704067793, 127158.29572263353, 134692.92248404594]], [[0.0, 0.0, 0.0, 501326.2702756254, 28504.05970449487, 35027.6142916177], [0.0, 0.0, 0.0, 673921.0482715958, 9697.986028736139, 39644.531877158144], [0.0, 0.0, 0.0, 532758.3226017858, 6963.071343654304, 22497.388773378665], [0.0, 0.0, 0.0, 372243.0119375666, 24611.848898931607, 10121.060603360538], [0.0, 0.0, 0.0, 496357.77310390054, 36184.059174988775, 28058.219270102403], [0.0, 0.0, 0.0, 556638.4302360371, 39960.58242235229, 36409.56641414759], [0.0, 0.0, 0.0, 563582.4729889251, 23292.663504623546, 48625.66129435729], [0.0, 0.0, 0.0, 529954.4321207274, 37146.07892525928, 35803.802627158024]], [[0.0, 0.0, 0.0, 106302.2170046012, 0.0, 0.0], [0.0, 0.0, 0.0, 114160.81864989272, 0.0, 0.0], [0.0, 0.0, 0.0, 118116.44293033391, 0.0, 0.0], [0.0, 0.0, 0.0, 39007.416771778466, 0.0, 0.0], [0.0, 0.0, 0.0, 85899.34023008298, 0.0, 0.0], [0.0, 0.0, 0.0, 110276.41906859202, 0.0, 0.0], [0.0, 0.0, 0.0, 125316.63755745454, 0.0, 0.0], [0.0, 0.0, 0.0, 95997.79911879939, 0.0, 0.0]], [[0.0, 102577.73817582306, 0.0, 0.0, 136879.72206691327, 9743.267770141678], [0.0, 92117.20644250083, 0.0, 0.0, 151413.24434577854, 36803.72902782457], [0.0, 12666.678191257724, 0.0, 0.0, 105598.91310335914, 3507.1577297481613], [0.0, 66423.04312671628, 0.0, 0.0, 78544.33910346075, 16111.34123615272], [0.0, 11814.081506903121, 0.0, 0.0, 127875.00404115314, 40348.70639275878], [0.0, 91465.78951942758, 0.0, 0.0, 112881.37727239687, 37943.73454509853], [0.0, 5436.044572116949, 0.0, 0.0, 110849.02383849077, 41455.52299475126], [0.0, 77257.1919095185, 0.0, 0.0, 103118.53377800585, 9770.896139774388]], [[0.0, 0.0, 0.0, 17795.860449726926, 0.0, 0.0], [0.0, 0.0, 0.0, 15200.672799542128, 0.0, 0.0], [0.0, 0.0, 0.0, 14704.649335821849, 0.0, 0.0], [0.0, 0.0, 0.0, 18368.28625378698, 0.0, 0.0], [0.0, 0.0, 0.0, 21240.977950815537, 0.0, 0.0], [0.0, 0.0, 0.0, 17370.22438310847, 0.0, 0.0], [0.0, 0.0, 0.0, 31474.7061836528, 0.0, 0.0], [0.0, 0.0, 0.0, 14183.966662080962, 0.0, 0.0]], [[0.0, 5951.532375677004, 0.0, 0.0, 55554.29758923104, 91932.43034200446], [0.0, 6139.025469725294, 0.0, 0.0, 48660.89550690079, 7787.338913710201], [0.0, 10130.430406155803, 0.0, 0.0, 49961.61042526174, 14327.089993821035], [0.0, 14284.892213253006, 0.0, 0.0, 8620.035407640818, 7344.986582531077], [0.0, 40789.24124089974, 0.0, 0.0, 51079.14054211392, 15447.593765011354], [0.0, 8506.329530994792, 0.0, 0.0, 41006.11198932595, 22896.717083234424], [0.0, 40961.3209301257, 0.0, 0.0, 18024.692288249895, 10345.358861092167], [0.0, 32223.17161386494, 0.0, 0.0, 44318.45661108277, 7419.518917394128]], [[0.0, 0.0, 4932.749194264939, 203452.2514308057, 165088.1943996926, 127421.88151275508], [0.0, 0.0, 4748.573437678028, 223368.3804672778, 139250.63105385535, 128094.2206387491], [0.0, 0.0, 5577.044549684474, 148367.79127645635, 191025.84943247619, 76636.13059981205], [0.0, 0.0, 2258.3516317974804, 113162.6930497901, 104543.47032745273, 55465.35883784683], [0.0, 0.0, 19160.59165603791, 251049.16482830848, 143696.01920860916, 131060.93830447734], [0.0, 0.0, 6050.551194501323, 267778.45630407764, 203841.95305622744, 170507.80445545324], [0.0, 0.0, 64537.80407837312, 313669.84169746935, 191458.203263179, 175502.481018893], [0.0, 0.0, 60441.99710899715, 243391.71596077725, 231617.84909310372, 67204.19309761135]], [[0.0, 0.0, 0.0, 897977.760645255, 0.0, 6550.47735902591], [0.0, 0.0, 0.0, 805767.7730447921, 0.0, 4723.5324368985575], [0.0, 0.0, 0.0, 540936.503042185, 0.0, 30492.665334660807], [0.0, 0.0, 0.0, 461471.1047353777, 0.0, 13291.708330995976], [0.0, 0.0, 0.0, 387680.7082537015, 0.0, 6928.877909148416], [0.0, 0.0, 0.0, 669136.0933213859, 0.0, 21527.747286629092], [0.0, 0.0, 0.0, 362806.9306077868, 0.0, 10625.449617873612], [0.0, 0.0, 0.0, 629619.7671726759, 0.0, 10800.60651739412]], [[0.0, 0.0, 388717.3239281709, 372848.39355096756, 0.0, 0.0], [0.0, 0.0, 433100.65538890206, 454909.4313935855, 0.0, 0.0], [0.0, 0.0, 331343.4350885066, 581531.1875396976, 0.0, 0.0], [0.0, 0.0, 81603.77146319258, 247916.04167135907, 0.0, 0.0], [0.0, 0.0, 315006.07583289396, 478886.4102305775, 0.0, 0.0], [0.0, 0.0, 555710.6254498127, 391888.8471529947, 0.0, 0.0], [0.0, 0.0, 838022.5733719246, 187002.41810754058, 0.0, 0.0], [0.0, 0.0, 362510.636349052, 446053.17136771005, 0.0, 0.0]], [[1004395.6675430567, 305564.898711831, 320115.1253794368, 81398.2918905177, 0.0, 91932.43034200446], [1084717.259022901, 308460.6708540718, 239437.15228841294, 60318.759986322475, 0.0, 13656.26747232176], [1012531.0855892636, 291442.9847997805, 232547.36706670554, 95291.99135138381, 0.0, 14044.004664015341], [492839.59089149244, 314516.84021223005, 806298.2414459981, 827608.5361448225, 0.0, 34690.0952152447], [936781.9678148312, 346722.07332033006, 226343.06053032464, 59560.79994307611, 0.0, 10743.335960341603], [973441.5029027784, 256659.69464043432, 162707.23744912414, 32287.93936934594, 0.0, 9448.352011438054], [1046183.6297990963, 202080.82800798962, 199919.32916806082, 47877.39608843131, 0.0, 11404.118855433959], [953237.1549948734, 257829.09146363928, 230054.32122617506, 50154.14788010314, 0.0, 37060.20291253312]], [[128495.79653971894, 19099.504627872226, 15710.714246214178, 0.0, 0.0, 0.0], [137646.5438142995, 21433.82276429272, 16842.487871837522, 0.0, 0.0, 0.0], [122702.47551362438, 21350.827271877075, 15452.401839663826, 0.0, 0.0, 0.0], [95327.12526901011, 23584.917763509413, 40691.8618002115, 0.0, 0.0, 0.0], [52746.33743678909, 13353.146459722275, 15948.896750968011, 0.0, 0.0, 0.0], [96708.89967859404, 13206.15853745588, 8476.700975077954, 0.0, 0.0, 0.0], [84724.75033714388, 35712.92822948822, 5963.77696921887, 0.0, 0.0, 0.0], [108443.21389307512, 7524.2601744169015, 10640.610671779063, 0.0, 0.0, 0.0]], [[62730.095562966824, 431055.2974039997, 8442.590243171599, 120773.26316316809, 80111.92947303344, 51900.375280887405], [55974.1893946306, 527847.7611090223, 9667.886025733946, 161146.49790551807, 115587.904355714, 58423.73048736967], [52211.25294949649, 314674.0839654556, 8263.755646454098, 88472.83912425557, 93163.76283738871, 75010.38622172861], [43672.28328577028, 231268.15838588713, 4842.492670976881, 87228.72911883277, 143306.41434423707, 60308.11699199897], [65899.68779880348, 276517.2121503117, 20428.863843540872, 71924.7459655799, 88601.28179782211, 66181.37521620843], [52466.55303549641, 250907.9904190361, 6264.528744065892, 119211.94788579077, 81334.07797853574, 63874.65662348186], [59891.99380517564, 307023.94262542634, 15729.198849583889, 101734.51266053987, 100350.65376182314, 76363.60440953492], [53574.43612290001, 323643.7661114975, 8212.813546747666, 130234.98717498773, 99031.1265078607, 98752.62655120352]], [[54435.85813019786, 365505.23906255094, 31732.7444573997, 2424.5461002176557, 0.0, 0.0], [132458.02804781563, 315623.9242459666, 31991.95485560715, 1280.8908166383528, 0.0, 0.0], [169725.25178712216, 273571.5481459603, 42520.24413953606, 17056.8318059791, 0.0, 0.0], [77817.96700860045, 276925.7934411494, 20833.95011922161, 14649.872619173497, 0.0, 0.0], [115763.50155672856, 349627.8637287036, 2102.6019797682047, 8032.956173003556, 0.0, 0.0], [123945.92544596083, 341508.88313409756, 38320.680226928125, 8425.010973179124, 0.0, 0.0], [140303.55317686626, 431670.2851557839, 39040.826098460086, 6730.348617893903, 0.0, 0.0], [103202.56411051427, 403277.32379459817, 25956.936992995114, 7832.14766496459, 0.0, 0.0]], [[1653245.793355318, 0.0, 28811.331401070005, 0.0, 0.0, 0.0], [1967929.271976349, 0.0, 32652.028472535807, 0.0, 0.0, 0.0], [1434637.2451150701, 0.0, 46475.30717150103, 0.0, 0.0, 0.0], [1450738.4577444748, 0.0, 375574.4147280912, 0.0, 0.0, 0.0], [2049957.5721636442, 0.0, 29057.876969655696, 0.0, 0.0, 0.0], [1404128.0031879751, 0.0, 19567.81786296235, 0.0, 0.0, 0.0], [1547949.494232866, 0.0, 14311.8651630975, 0.0, 0.0, 0.0], [1409870.5068205362, 0.0, 25603.606664000763, 0.0, 0.0, 0.0]], [[58089.83091142253, 25570.892050788963, 2227.5897283395675, 0.0, 0.0, 0.0], [70598.02677130178, 19305.19223765238, 6305.658789584216, 0.0, 0.0, 0.0], [41109.53634304427, 42579.24092085297, 3648.3732806326734, 0.0, 0.0, 0.0], [66817.67394328606, 43867.40393493132, 9804.245808174988, 0.0, 0.0, 0.0], [53793.22786300297, 24272.92903867866, 4235.945728176963, 0.0, 0.0, 0.0], [37315.030632376656, 22545.783246429568, 7632.354518917865, 0.0, 0.0, 0.0], [47404.346654165136, 15041.746209300976, 3219.0574516655647, 0.0, 0.0, 0.0], [67842.56330370043, 29184.780353571332, 13228.025487955747, 0.0, 0.0, 0.0]], [[344446.5876250524, 80611.67616464221, 106092.05393479852, 3075485.9404151817, 313481.6043338484, 235166.9394496538], [333889.9769046092, 25226.73210723343, 102656.59511577147, 2543047.1671909248, 283100.2151308264, 195274.00852458976], [270321.7781522319, 69474.06245055742, 58076.316797378895, 301098.5781896594, 262204.2364686407, 246420.98596077177], [351151.161108835, 159402.6932959104, 160538.3856832303, 537958.299772078, 143567.9227932191, 110123.12119153808], [293357.652308158, 93309.87051341266, 40702.42385504646, 2263861.7070503966, 249977.78746969442, 158736.2320576318], [258798.88210756192, 64064.01603777177, 66633.17418345122, 3129837.317255092, 249272.42631932904, 171344.85774302346], [271413.4668782519, 76376.52018932761, 129065.58540173555, 36024.92558886958, 272328.3231071766, 251654.4859958943], [213684.62031672188, 61768.41069130363, 74259.50510097484, 1993428.832703446, 226877.7005179611, 222093.90723449257]], [[0.0, 140682.88594314476, 12542.759446046935, 96448.95589094562, 124318.91998486784, 28479.58078967018], [0.0, 164300.25114593309, 10351.366340258774, 106654.69206028496, 95516.18666836608, 26529.122939722332], [0.0, 162174.4544411871, 10769.499623837708, 46289.05405085994, 33554.268371384605, 10595.815884764797], [0.0, 107402.66082852171, 5316.393919218282, 61096.41296802036, 27187.34819693675, 13210.024483206138], [0.0, 59864.351469186695, 39448.08319195602, 99865.37515913208, 136940.74967880067, 23258.941311404385], [0.0, 211960.8408320132, 16721.940680382995, 144093.6895663233, 43477.78551583071, 38583.79795302437], [0.0, 179285.57243711254, 33934.702620960896, 71318.69627999215, 91037.58332138008, 46531.801102479854], [0.0, 48171.369516128696, 55157.31617619099, 70842.07305934335, 95037.32243358846, 24460.667784250145]], [[61160.954006326625, 0.0, 0.0, 0.0, 0.0, 0.0], [60503.17702843811, 0.0, 0.0, 0.0, 0.0, 0.0], [59086.032997820206, 0.0, 0.0, 0.0, 0.0, 0.0], [48792.11192531323, 0.0, 0.0, 0.0, 0.0, 0.0], [82754.707988475, 0.0, 0.0, 0.0, 0.0, 0.0], [53947.809829869395, 0.0, 0.0, 0.0, 0.0, 0.0], [48720.88266486696, 0.0, 0.0, 0.0, 0.0, 0.0], [55475.21256602868, 0.0, 0.0, 0.0, 0.0, 0.0]], [[0.0, 225936.4653719174, 0.0, 0.0, 7408.63806524835, 0.0], [0.0, 270924.4383347176, 0.0, 0.0, 44857.99724346715, 0.0], [0.0, 220760.38789184348, 0.0, 0.0, 34182.61385749287, 0.0], [0.0, 191758.62184082082, 0.0, 0.0, 19844.197631608477, 0.0], [0.0, 310935.7036047629, 0.0, 0.0, 25273.4856481164, 0.0], [0.0, 219564.93718780382, 0.0, 0.0, 25631.78995509803, 0.0], [0.0, 152256.78767650964, 0.0, 0.0, 54638.18690233049, 0.0], [0.0, 233049.77266554546, 0.0, 0.0, 21274.034533507667, 0.0]], [[351123.55339598877, 107336.50108536195, 57305.02531569919, 0.0, 0.0, 23418.671400000876], [294223.77012010483, 109163.6036183636, 62880.99605169634, 0.0, 0.0, 16012.679137880783], [293106.1553555793, 67858.19946765754, 20107.944476113407, 0.0, 0.0, 13343.309706557751], [219894.43836155706, 132575.11551856028, 229640.56902364342, 0.0, 0.0, 8085.838761540697], [645251.2743347813, 110944.33596328612, 75875.01993690083, 0.0, 0.0, 6220.498177749612], [325304.1834132914, 251928.9445940688, 174183.44667357445, 0.0, 0.0, 5766.271655215544], [163218.5788235297, 346693.174911038, 791376.8513852673, 0.0, 0.0, 5794.451911535826], [408893.91561358515, 111375.57543061902, 43020.6141511996, 0.0, 0.0, 6573.463231893331]], [[130256.43666898906, 51108.93646851472, 24590.910968401695, 0.0, 0.0, 0.0], [114500.1743849362, 67120.6590010222, 22581.290081897307, 0.0, 0.0, 0.0], [150016.48410250194, 59359.79873817805, 10306.472364330983, 0.0, 0.0, 0.0], [86838.00008364095, 67733.567806071, 45610.38538974523, 0.0, 0.0, 0.0], [152523.89360853974, 77479.71571337758, 21128.517024379336, 0.0, 0.0, 0.0], [87011.31912657476, 139855.54020787365, 82324.58307516419, 0.0, 0.0, 0.0], [66011.43773550834, 177341.4806007262, 376907.4013516019, 0.0, 0.0, 0.0], [177068.71136544275, 89047.64702927967, 18541.640193990042, 0.0, 0.0, 0.0]], [[290215.14229307557, 182789.3575509448, 358631.5085197049, 57001.56859068892, 24799.26685242329, 0.0], [232603.38395787208, 166650.74137722683, 377462.0061135512, 66435.88472706274, 46283.602467077, 0.0], [308899.40146813507, 65488.71669108423, 176271.22392411882, 73640.2727641013, 17248.505568476776, 0.0], [256471.1636699498, 115114.2124767545, 204582.8152950773, 47120.45305344502, 36547.315506753606, 0.0], [293646.8344660706, 194966.1770807129, 239541.6617927259, 25893.025895226983, 163853.59603888082, 0.0], [202441.49668086268, 198416.10977151425, 490514.8234313182, 21544.81365618431, 100169.05824407646, 0.0], [154898.2242893666, 103454.71265683431, 826849.9161678692, 18262.750356194938, 97684.94610204219, 0.0], [254747.68667621355, 83268.56319965898, 187927.88289396968, 29107.171068143252, 76702.3883262579, 0.0]], [[491614.00842930237, 247580.10469044183, 265691.5960748583, 0.0, 0.0, 2987.517771969169], [540184.9611709873, 219112.5934894165, 343944.719285662, 0.0, 0.0, 15554.933859391856], [593828.4342943414, 179626.00587646413, 236314.98834636307, 0.0, 0.0, 11030.344274678013], [448462.8830107469, 249521.86406085547, 437542.2142807619, 0.0, 0.0, 6091.739229388242], [671157.28753928, 301155.26797492243, 306213.0346166404, 0.0, 0.0, 16350.143416100545], [475838.85321222834, 354440.5573139534, 508648.34309569607, 0.0, 0.0, 12544.252638762051], [430108.25637025584, 285968.06898278836, 1628913.156807686, 0.0, 0.0, 16976.576222469655], [594370.5462428338, 177321.47588924156, 253557.8931452556, 0.0, 0.0, 12347.53536205474]], [[139694.7667590168, 361503.55523995165, 0.0, 0.0, 0.0, 0.0], [156380.1466112091, 305232.7480694555, 0.0, 0.0, 0.0, 0.0], [242080.35789394588, 281888.1059048539, 0.0, 0.0, 0.0, 0.0], [179603.28100398992, 239547.89326593778, 0.0, 0.0, 0.0, 0.0], [212959.53342664038, 233966.50003485667, 0.0, 0.0, 0.0, 0.0], [182785.94428675776, 203341.96800520405, 0.0, 0.0, 0.0, 0.0], [186895.63637761518, 258453.98656971534, 0.0, 0.0, 0.0, 0.0], [195217.80154638528, 195782.76055811136, 0.0, 0.0, 0.0, 0.0]], [[60590.518040125, 274617.4488734728, 0.0, 16426.77216078192, 0.0, 91932.43034200446], [99119.41552850616, 293130.5423496396, 0.0, 26000.552865002563, 0.0, 11791.308868749253], [95352.88374580356, 272045.27769637876, 0.0, 19140.96227619209, 0.0, 17842.785294860274], [70814.24884246796, 235766.27853903576, 0.0, 22970.140965973173, 0.0, 14555.900156739155], [34748.39254281432, 291751.0110554925, 0.0, 8032.956173003556, 0.0, 6220.498177749612], [50041.188357960076, 249620.88163018238, 0.0, 8425.010973179124, 0.0, 5766.271655215544], [57383.7861895609, 268901.6756925231, 0.0, 6730.348617893903, 0.0, 5794.451911535826], [31149.92436929167, 252260.76486218034, 0.0, 7832.14766496459, 0.0, 6573.463231893331]], [[0.0, 28146.340123313195, 0.0, 0.0, 0.0, 0.0], [0.0, 12681.306084268866, 0.0, 0.0, 0.0, 0.0], [0.0, 12836.698769933424, 0.0, 0.0, 0.0, 0.0], [0.0, 12400.499293667464, 0.0, 0.0, 0.0, 0.0], [0.0, 9554.639596118826, 0.0, 0.0, 0.0, 0.0], [0.0, 7444.27042907556, 0.0, 0.0, 0.0, 0.0], [0.0, 5153.419247912502, 0.0, 0.0, 0.0, 0.0], [0.0, 7670.768623370222, 0.0, 0.0, 0.0, 0.0]], [[124929.00729739909, 0.0, 4528.669309333524, 0.0, 0.0, 0.0], [86853.21301569448, 0.0, 4385.772947669377, 0.0, 0.0, 0.0], [91335.5961655197, 0.0, 5736.552124126733, 0.0, 0.0, 0.0], [85650.37248438073, 0.0, 20685.538143993086, 0.0, 0.0, 0.0], [80193.93052307425, 0.0, 5982.162768904099, 0.0, 0.0, 0.0], [91030.33250828234, 0.0, 6259.710103454371, 0.0, 0.0, 0.0], [76911.41367681058, 0.0, 5052.885979625698, 0.0, 0.0, 0.0], [87366.33920726553, 0.0, 6093.042888154146, 0.0, 0.0, 0.0]], [[487596.3936485655, 204601.1672328197, 32432.74289950836, 86605.12194641218, 10431.868006107678, 22392.940254579265], [418203.7288520985, 146914.33229782176, 30686.89423097101, 148623.81380196588, 16978.98209277959, 16573.483419075532], [694323.6222392794, 154644.1271148488, 41352.27668662386, 222492.85015284095, 17422.173525790637, 15229.313186525756], [626768.3395150816, 130655.67829725283, 64825.928299702755, 277143.1722500014, 59319.96762648172, 34543.34398589041], [328742.79502595874, 90488.3974995518, 68429.31949935989, 202553.26713929302, 26011.13153056195, 101869.5879915576], [349832.89801473456, 65463.789155836224, 90382.20916320902, 216778.31182430993, 24055.3416628069, 95686.45457211495], [361296.2862802862, 98338.03725441346, 77307.45478516814, 152054.88496045716, 21688.33572145926, 158354.73710835387], [369929.9622937202, 75428.46832830328, 26498.499909438535, 223301.2930962499, 57370.15598020934, 19839.137968325187]], [[113773.13090791953, 117871.61131773631, 28153.17280894084, 14469.843019626956, 185566.3133444625, 5765.724349136677], [137731.37164836796, 130785.9365324696, 29822.310601349036, 14303.6022129348, 214954.69407983957, 63800.80691449164], [126152.49376251837, 157116.55974343253, 25798.251704917388, 20534.636944151862, 117758.86534071523, 52838.817138354796], [155210.52004578378, 163138.5060349393, 4992.9614066906815, 16677.09400918993, 122992.37825101224, 35141.425146380345], [119519.86764063369, 121353.06740873925, 29334.925751224848, 8032.956173003556, 159562.43728198978, 122504.54758120641], [82921.13136084599, 183981.85071679563, 36119.825937618196, 8425.010973179124, 227864.47112457844, 133839.8520375177], [48197.81118002453, 106141.3729622002, 23315.077422496634, 6730.348617893903, 30910.362221655345, 108481.62131330701], [29510.988589219432, 129777.56259637847, 30415.137586982833, 7832.14766496459, 236463.16172423374, 40651.292139629055]], [[90858.53039220716, 906187.7796327624, 0.0, 0.0, 529467.1494245472, 3662.111697790012], [35895.704445361924, 1017269.9195684532, 0.0, 0.0, 635475.6632620832, 2793.764424957533], [42131.13494918593, 790426.587519584, 0.0, 0.0, 506942.6675666036, 154721.7165136339], [51253.447196754634, 392488.1142909617, 0.0, 0.0, 424234.95452721935, 139918.60547594985], [52250.59625219715, 960684.7761250397, 0.0, 0.0, 460877.18642775476, 74583.2508198197], [35531.45260465492, 866161.9551243756, 0.0, 0.0, 603630.852271837, 22005.859944685162], [44383.31788158914, 958986.1074949412, 0.0, 0.0, 493994.49528734107, 21554.075004829636], [40605.316977912524, 855089.6449240078, 0.0, 0.0, 418127.1243465355, 35368.69405859793]], [[757060.7669449456, 495237.44652170746, 0.0, 0.0, 0.0, 0.0], [665122.5644569525, 324370.5374348203, 0.0, 0.0, 0.0, 0.0], [278307.7985726883, 484655.87694140367, 0.0, 0.0, 0.0, 0.0], [693697.6684201399, 935572.2726988932, 0.0, 0.0, 0.0, 0.0], [572488.4335507378, 612868.2026338165, 0.0, 0.0, 0.0, 0.0], [561489.1775359402, 480885.13996170595, 0.0, 0.0, 0.0, 0.0], [619462.5369475513, 531250.4011641357, 0.0, 0.0, 0.0, 0.0], [658897.48295851, 665225.3447212902, 0.0, 0.0, 0.0, 0.0]], [[24789.2968600209, 161858.8382460465, 701313.702219074, 11613666.537945803, 6037186.505375109, 305986.5429192665], [18915.392334839078, 126880.34821666796, 551217.0507760367, 13801870.34820024, 7517527.76219837, 335772.9627269157], [29744.681091053197, 339727.8698121206, 390190.7251853431, 8753125.045435367, 5482231.956249665, 394449.90922601346], [65676.61356691761, 666342.9722521907, 344026.8736856662, 12240345.37443619, 1282224.2603903762, 237885.23266658394], [57149.14245681466, 202410.97900013413, 487234.51845640416, 12167361.695230499, 5796539.515690146, 472933.9614260065], [24332.295507132905, 231301.41079791982, 477114.77567700995, 11397651.182805015, 6150424.681248013, 362084.7298619615], [108077.07802533335, 462149.41777482064, 834223.8250723765, 10351621.525429001, 5328638.603743291, 415908.67459991836], [46443.98134313241, 328405.3854055321, 518118.2622605165, 12329731.779820535, 4833482.273527462, 397862.84732042445]], [[172248.4899793457, 578775.9143199528, 18664.193770083166, 0.0, 85690.69246339373, 16433.192254973354], [212022.31816013457, 643521.2885655484, 19764.46975053628, 0.0, 86618.05339444586, 31049.74436022689], [164504.04233751947, 488566.8864652252, 13184.80048708966, 0.0, 20613.569258058385, 9713.067619928805], [152156.06860468036, 747170.8367850075, 8512.469035934424, 0.0, 131361.19490887236, 35662.365493397614], [184559.43410570614, 706079.2331502902, 10559.447716962346, 0.0, 36100.436730770474, 33983.89021067652], [186252.7214181858, 613131.6996120837, 10432.077918921204, 0.0, 93388.5119890048, 35702.40919486006], [159037.10887157594, 712045.9800390697, 7860.347450914688, 0.0, 85195.16462045838, 36673.10018646381], [223567.33212156955, 667052.9407109827, 10262.1057706291, 0.0, 53281.14221208291, 18201.18562284273]], [[36910.23314489534, 0.0, 0.0, 141112.5660656034, 0.0, 0.0], [60278.56283181725, 0.0, 0.0, 119715.55312649268, 0.0, 0.0], [47861.00132108933, 0.0, 0.0, 114160.51953794116, 0.0, 0.0], [63307.511650133114, 0.0, 0.0, 74366.0564914483, 0.0, 0.0], [41968.5526477669, 0.0, 0.0, 123280.56471380737, 0.0, 0.0], [36318.32986705702, 0.0, 0.0, 144173.3094348684, 0.0, 0.0], [41177.19054323012, 0.0, 0.0, 157652.65818756487, 0.0, 0.0], [45623.077299902754, 0.0, 0.0, 198742.85094047888, 0.0, 0.0]], [[0.0, 4290.721746669457, 0.0, 0.0, 87257.16375284603, 8612.463569924428], [0.0, 6402.352386957674, 0.0, 0.0, 95312.01230507747, 11207.727082256773], [0.0, 8904.610118006782, 0.0, 0.0, 115520.92629885442, 9085.56658607402], [0.0, 6070.836652934372, 0.0, 0.0, 61113.26418760145, 24018.139325781725], [0.0, 7407.851074561098, 0.0, 0.0, 155761.5111222985, 21593.460901081256], [0.0, 8938.633438725928, 0.0, 0.0, 172542.33984102512, 18624.039851843943], [0.0, 27240.17025537628, 0.0, 0.0, 164529.13670576352, 17142.829953134875], [0.0, 9067.566717604695, 0.0, 0.0, 139207.78031293827, 15223.378405843041]], [[21255.36539936351, 0.0, 0.0, 0.0, 0.0, 0.0], [26513.756555959746, 0.0, 0.0, 0.0, 0.0, 0.0], [32531.461555750597, 0.0, 0.0, 0.0, 0.0, 0.0], [23438.322855224134, 0.0, 0.0, 0.0, 0.0, 0.0], [33784.36339602589, 0.0, 0.0, 0.0, 0.0, 0.0], [23054.997198628418, 0.0, 0.0, 0.0, 0.0, 0.0], [28093.344764199, 0.0, 0.0, 0.0, 0.0, 0.0], [28139.037278282765, 0.0, 0.0, 0.0, 0.0, 0.0]], [[1408203.7901434307, 178359.45612875934, 115006.04267294066, 10963.562094533398, 76613.9662491844, 156885.56381968065], [1369283.389749445, 160578.35458249005, 73919.72504486401, 8141.140376916721, 19511.100726415123, 62308.801642188635], [2046096.1060063355, 186664.530377076, 116820.39803955104, 13551.547715322511, 15094.252366140801, 104962.29686473643], [1350228.8599209872, 503491.96167181846, 502951.01159055677, 546984.8616548525, 79607.62160312626, 72128.19297358255], [1341978.0000650797, 177201.9433180704, 134384.2884867915, 6229.029286070037, 19962.810680896127, 4675.1931690883775], [1436903.8033546696, 70254.41738354076, 18035.158728808812, 10683.098625579243, 15126.77174945819, 81434.78865702207], [1568007.5658564167, 21932.803015724025, 9216.440904158391, 9786.9261631094, 12176.744970841393, 76224.44022509383], [1510133.9576735804, 183168.89931146757, 140491.24858512796, 8221.265785976133, 17612.11842814527, 100701.58951159823]], [[0.0, 0.0, 167262.11554974873, 102669.53425016746, 0.0, 0.0], [0.0, 0.0, 190936.11043688378, 118641.9944336463, 0.0, 0.0], [0.0, 0.0, 124109.6440363174, 106050.8339320308, 0.0, 0.0], [0.0, 0.0, 13534.125207540159, 32941.24952839186, 0.0, 0.0], [0.0, 0.0, 105560.25900158871, 83706.99809810596, 0.0, 0.0], [0.0, 0.0, 129331.21264897168, 87181.07000069159, 0.0, 0.0], [0.0, 0.0, 178027.09565914734, 16075.533424993484, 0.0, 0.0], [0.0, 0.0, 87901.61551613346, 106665.37732249501, 0.0, 0.0]], [[0.0, 0.0, 0.0, 31759.934352595392, 0.0, 0.0], [0.0, 0.0, 0.0, 43388.54419110992, 0.0, 0.0], [0.0, 0.0, 0.0, 40701.12411346961, 0.0, 0.0], [0.0, 0.0, 0.0, 4791.735767821506, 0.0, 0.0], [0.0, 0.0, 0.0, 39119.52683444713, 0.0, 0.0], [0.0, 0.0, 0.0, 46590.08751621773, 0.0, 0.0], [0.0, 0.0, 0.0, 51138.974508179606, 0.0, 0.0], [0.0, 0.0, 0.0, 51737.51065074679, 0.0, 0.0]], [[0.0, 0.0, 226197.27284997128, 135677.8285420728, 17902.40709739657, 26149.821171088075], [0.0, 0.0, 228980.22733188648, 89206.72229150901, 16718.350594226627, 32281.85496452304], [0.0, 0.0, 302108.7009990038, 85329.46605505336, 16524.20874417055, 20934.859858284177], [0.0, 0.0, 35128.931134556085, 56449.85911737426, 13889.936274906673, 23802.880482687862], [0.0, 0.0, 298023.9399590595, 139203.58010216113, 19193.85448065022, 39346.4844941988], [0.0, 0.0, 311516.3370831397, 139136.46147179086, 28026.295851589843, 16248.045451190976], [0.0, 0.0, 259860.01032525348, 110012.24824558731, 15062.20536182842, 24392.069235105937], [0.0, 0.0, 197507.48048137248, 78405.25816835249, 15466.475044541927, 13865.025410850456]], [[0.0, 28029.556170925935, 5112.936275736156, 0.0, 0.0, 20441.070615856646], [0.0, 22551.375006908518, 5975.620073578402, 0.0, 0.0, 22666.591642155876], [0.0, 35476.022101618204, 7870.579620197388, 0.0, 0.0, 20029.598754270413], [0.0, 20162.659980072414, 8534.625832828599, 0.0, 0.0, 10988.389085058661], [0.0, 31923.733831100268, 13367.806267486367, 0.0, 0.0, 11221.106928115836], [0.0, 33608.81207230224, 11694.648908929574, 0.0, 0.0, 10648.634857185536], [0.0, 36929.02339848418, 13059.826768540304, 0.0, 0.0, 9643.832044060671], [0.0, 31198.182184732777, 8752.489678512837, 0.0, 0.0, 8491.824028369927]], [[34891.52780131157, 0.0, 17657.626724983184, 199044.8625986201, 0.0, 0.0], [86337.03751704255, 0.0, 8432.256280782318, 239441.2334071426, 0.0, 0.0], [22779.058364014407, 0.0, 16674.668617772713, 194403.98003558963, 0.0, 0.0], [8707.25234877984, 0.0, 16035.585713908964, 311033.6985030393, 0.0, 0.0], [36080.330913731304, 0.0, 5982.162768904099, 207691.13319293188, 0.0, 0.0], [35208.44546975507, 0.0, 6259.710103454371, 211057.65341819238, 0.0, 0.0], [32141.857827322743, 0.0, 5052.885979625698, 191158.23811109297, 0.0, 0.0], [10719.670198089587, 0.0, 6093.042888154146, 174279.73148190315, 0.0, 0.0]], [[0.0, 0.0, 1609019.5560151883, 137352.96326338363, 0.0, 0.0], [0.0, 0.0, 1775301.8099843366, 117596.07886088824, 0.0, 0.0], [0.0, 0.0, 2135088.94322175, 114541.10094811556, 0.0, 0.0], [0.0, 0.0, 844436.0705803094, 227874.92091379833, 0.0, 0.0], [0.0, 0.0, 1642643.2631242396, 72840.5982010966, 0.0, 0.0], [0.0, 0.0, 2390677.1447468684, 228090.75866870614, 0.0, 0.0], [0.0, 0.0, 2173516.700320869, 180140.23337133208, 0.0, 0.0], [0.0, 0.0, 1629657.6932155977, 215845.764831227, 0.0, 0.0]], [[0.0, 69719.3703598737, 24771.927184264718, 19793.86097022953, 509360.3976281269, 64873.30729364711], [0.0, 43076.01109998486, 12102.790644443321, 99001.84286716307, 542451.6210859409, 67407.9551190258], [0.0, 84153.36379788998, 43461.279270037645, 43591.60521661418, 506536.4491222156, 59101.88032529259], [0.0, 45654.378860947116, 24071.40498235446, 46268.29385493654, 416306.780307612, 103442.31413745003], [0.0, 48234.82828453993, 12484.32534980957, 75840.22321652417, 575963.898258211, 79609.29522400611], [0.0, 58818.638928645945, 12160.99371054127, 80564.92730509875, 559923.5909352646, 63512.40893424526], [0.0, 116045.3171251165, 28303.011763608993, 26667.6620662531, 501619.6018335416, 61031.53138123477], [0.0, 88748.90752632485, 12513.399781844633, 80272.90011146368, 523327.06592937186, 46934.66852872836]], [[44955.21612546797, 8763.484943904643, 0.0, 115464.12126662231, 126593.84965129952, 32070.02215523643], [30246.54782422178, 19702.10026136465, 0.0, 4744.612468638373, 143223.93455333542, 22115.06604049493], [60866.35788047767, 17367.300324405172, 0.0, 27113.588933538475, 137832.68241839853, 18103.985076209217], [45391.19343589434, 118936.0753475472, 0.0, 27232.432227060322, 71836.14991865231, 37981.79242864572], [49217.01053455958, 14952.816661694715, 0.0, 15468.603647725477, 139504.96276525295, 47437.474678956285], [43472.82231685633, 22581.365368900617, 0.0, 24301.50933386091, 132269.14027470278, 16084.242028553663], [72765.45696925659, 12454.754638606952, 0.0, 4949.650145784693, 159046.7923074646, 9782.726276422622], [52736.85729677011, 13481.124682227057, 0.0, 7323.930827468314, 110481.85635358722, 17467.913479857605]], [[0.0, 0.0, 0.0, 0.0, 11597.907768075012, 32420.147406451448], [0.0, 0.0, 0.0, 0.0, 23776.04514709923, 25809.800329379545], [0.0, 0.0, 0.0, 0.0, 13653.888449909135, 28607.865929060797], [0.0, 0.0, 0.0, 0.0, 55959.66090979707, 7818.4012929259525], [0.0, 0.0, 0.0, 0.0, 27487.636826149683, 29881.979900930466], [0.0, 0.0, 0.0, 0.0, 28193.93642563166, 39174.88665248236], [0.0, 0.0, 0.0, 0.0, 34235.06378650028, 27477.78896315487], [0.0, 0.0, 0.0, 0.0, 32137.653156709064, 29026.493509465345]], [[75387.51256019894, 61863.33330446768, 13482.30063325737, 7370.053363618788, 75462.16651531261, 65418.84102116661], [18311.582565934972, 89309.89340919626, 5436.885537025972, 9962.050989887583, 77458.43272112845, 53329.47592104319], [30362.501380373873, 97403.47210620486, 14445.295337531363, 2401.0587182753175, 74378.74061948761, 62585.09059684504], [407962.686664018, 80036.50560047288, 5792.837821516705, 30527.421564747558, 28002.618923908936, 41871.51272659226], [17417.041564058298, 85750.24899332055, 3708.9740791560735, 8498.581703361882, 74288.54965548158, 55196.12205973438], [48561.12991492481, 98386.01643379408, 11517.456431166307, 10244.144089241036, 69699.02575702812, 55750.57560592855], [7150.425502544253, 96019.09114589017, 2133.50373375037, 9620.219857926502, 49315.961453343334, 61936.04454959968], [65593.48420766473, 95588.48533304974, 11955.78833115008, 5624.421811137287, 83641.4666904378, 88091.41824457236]], [[8409.723429362286, 32366.85053272585, 0.0, 0.0, 119107.44513193457, 193511.20761611394], [9034.197512005176, 10947.724239464496, 0.0, 0.0, 149016.32153393482, 189481.07152435384], [8377.577660511613, 14833.4709552539, 0.0, 0.0, 99943.81995799278, 205820.3233534421], [8835.195849698164, 2050.455089843262, 0.0, 0.0, 55730.32861999165, 125564.9540673291], [8826.243659943513, 14220.019767263791, 0.0, 0.0, 130021.88234936821, 216268.31663262527], [7670.603958525819, 9947.299985477708, 0.0, 0.0, 124915.03524040879, 197162.73042731316], [6168.479796759202, 14440.166333529274, 0.0, 0.0, 159300.63476320592, 176574.69023245136], [7824.345437560151, 43893.96754999663, 0.0, 0.0, 117559.98056234636, 238835.368207825]], [[0.0, 0.0, 0.0, 0.0, 344842.37946005154, 211304.42587756788], [0.0, 0.0, 0.0, 0.0, 434425.6645072651, 225061.4393717577], [0.0, 0.0, 0.0, 0.0, 270739.5109231995, 226284.8935443402], [0.0, 0.0, 0.0, 0.0, 38424.19593674226, 71745.043682966], [0.0, 0.0, 0.0, 0.0, 8822.075060698253, 201710.5448042881], [0.0, 0.0, 0.0, 0.0, 268028.2272907177, 231754.57124198021], [0.0, 0.0, 0.0, 0.0, 384031.3438508965, 136659.7048013897], [0.0, 0.0, 0.0, 0.0, 160647.5451903328, 211502.3283559543]], [[323828.7723600155, 497799.0460256256, 84166.26169663809, 0.0, 0.0, 0.0], [629813.7984761185, 491732.3416557824, 67147.75661365106, 0.0, 0.0, 0.0], [468617.1441628622, 302175.72666345676, 84986.17785055666, 0.0, 0.0, 0.0], [469599.950235715, 476661.1438596046, 126947.18776068528, 0.0, 0.0, 0.0], [387638.5887148403, 510099.7400622021, 69153.44676893333, 0.0, 0.0, 0.0], [430156.9822422565, 316239.50795867364, 49290.804236862015, 0.0, 0.0, 0.0], [434222.6269837562, 279036.2342849246, 51967.054906544865, 0.0, 0.0, 0.0], [74820.14129937466, 385781.1161133255, 90845.97212077555, 0.0, 0.0, 0.0]], [[165184.63590582472, 71634.8494131719, 135754.70458592786, 0.0, 0.0, 0.0], [107282.32032153534, 60572.89943977187, 123486.74102354815, 0.0, 0.0, 0.0], [160616.4675168099, 262447.94944811333, 114524.519950697, 0.0, 0.0, 0.0], [115484.20905394797, 202141.10987409856, 90534.8360713747, 0.0, 0.0, 0.0], [154723.80673127412, 9727.85776930445, 84110.0510118265, 0.0, 0.0, 0.0], [166701.50111368432, 9944.332982510821, 138300.010456155, 0.0, 0.0, 0.0], [40126.47237275605, 9766.853963567806, 197617.1048535435, 0.0, 0.0, 0.0], [120491.48576576181, 11272.43335474075, 118544.22856261158, 0.0, 0.0, 0.0]], [[0.0, 0.0, 0.0, 219501.176973071, 0.0, 0.0], [0.0, 0.0, 0.0, 155194.5575921554, 0.0, 0.0], [0.0, 0.0, 0.0, 229584.47793096403, 0.0, 0.0], [0.0, 0.0, 0.0, 164521.2474065965, 0.0, 0.0], [0.0, 0.0, 0.0, 153108.18879171903, 0.0, 0.0], [0.0, 0.0, 0.0, 264348.1802862768, 0.0, 0.0], [0.0, 0.0, 0.0, 246389.4981763967, 0.0, 0.0], [0.0, 0.0, 0.0, 167535.3359330086, 0.0, 0.0]], [[61932.844570833804, 0.0, 0.0, 165844.81010188162, 9126.143413697839, 0.0], [79752.15652991556, 0.0, 0.0, 224708.45911385203, 11539.120204238237, 0.0], [6077.997558502873, 0.0, 0.0, 198170.13037611597, 5002.720859081114, 0.0], [22468.201561397163, 0.0, 0.0, 174177.46436870363, 17050.93662905511, 0.0], [92565.16201642141, 0.0, 0.0, 165483.54121854441, 91540.18645081084, 0.0], [63667.76146333987, 0.0, 0.0, 203336.81931622955, 55345.216136519244, 0.0], [39099.11168381771, 0.0, 0.0, 220844.82945318872, 31556.169904524915, 0.0], [72336.56445663734, 0.0, 0.0, 198425.33835427457, 67410.12967202826, 0.0]], [[0.0, 383741.8699632784, 0.0, 0.0, 17909.134661237767, 0.0], [0.0, 369729.08934337785, 0.0, 0.0, 39243.08066036469, 0.0], [0.0, 322322.4542172732, 0.0, 0.0, 43560.93559751378, 0.0], [0.0, 205771.99168819448, 0.0, 0.0, 35528.25744333734, 0.0], [0.0, 356049.95629050705, 0.0, 0.0, 25917.801587965074, 0.0], [0.0, 420857.09687094705, 0.0, 0.0, 35057.269425585226, 0.0], [0.0, 384268.4141541998, 0.0, 0.0, 33720.03422196291, 0.0], [0.0, 353670.1367189783, 0.0, 0.0, 27828.54230561821, 0.0]], [[0.0, 44503.47619923947, 0.0, 0.0, 38232.03916108426, 0.0], [0.0, 59258.59210532747, 0.0, 0.0, 60984.10860353875, 0.0], [0.0, 52984.188296972934, 0.0, 0.0, 56059.050558913004, 0.0], [0.0, 61732.806916052316, 0.0, 0.0, 10948.726483238472, 0.0], [0.0, 15649.319787886549, 0.0, 0.0, 65981.62734700237, 0.0], [0.0, 14009.604133914183, 0.0, 0.0, 66757.28215693515, 0.0], [0.0, 21349.458531664943, 0.0, 0.0, 25586.911054211272, 0.0], [0.0, 15799.108796148923, 0.0, 0.0, 46667.86898659806, 0.0]], [[0.0, 134354.1184129664, 0.0, 0.0, 48618.2936593585, 32497.115336145067], [0.0, 121612.26996224845, 0.0, 0.0, 66900.15671671118, 46622.3356223401], [0.0, 121610.14405583478, 0.0, 0.0, 51640.56017405876, 20298.295566990997], [0.0, 68223.33924157308, 0.0, 0.0, 3704.133063250887, 13574.298846961356], [0.0, 120835.31425893064, 0.0, 0.0, 7470.882052161866, 36222.59186802598], [0.0, 165173.21290871527, 0.0, 0.0, 48625.474233409965, 37249.06133224476], [0.0, 149883.5772266731, 0.0, 0.0, 29819.236531420756, 30944.722627923362], [0.0, 141237.24505449797, 0.0, 0.0, 30758.402382680903, 17310.17896567925]], [[3977.9445204175404, 276086.7048426752, 0.0, 0.0, 0.0, 0.0], [65909.9844655368, 387630.5764441073, 0.0, 0.0, 0.0, 0.0], [70316.91274104164, 297414.2196364751, 0.0, 0.0, 0.0, 0.0], [62499.30168739466, 204088.77783881762, 0.0, 0.0, 0.0, 0.0], [5838.894586170195, 286884.91208488506, 0.0, 0.0, 0.0, 0.0], [62229.6162859513, 151658.1758728075, 0.0, 0.0, 0.0, 0.0], [67064.52974309909, 223283.0049621906, 0.0, 0.0, 0.0, 0.0], [62465.8714188923, 220986.86717406003, 0.0, 0.0, 0.0, 0.0]], [[189820.82740689584, 932504.4212373847, 43649.19842625035, 4141.795392879338, 278874.36734329653, 76416.33415888247], [145104.23793366892, 1067987.3143580551, 174027.3221189624, 15182.949487469314, 50758.119486707656, 66962.434067974], [441003.21567617275, 1103160.595759461, 305499.4103687579, 41535.98048002882, 58359.08324982823, 76074.49176340808], [261695.800915549, 1317784.991344321, 89500.63265679324, 45479.25181456412, 222264.71191124484, 81145.03819363732], [479216.4012988327, 906905.0954912596, 61680.633829645594, 6672.553349735956, 81595.6996961696, 152065.74012467315], [254618.06400091655, 1076597.58233142, 105853.03286640721, 10080.46828576351, 68189.20714950026, 55243.05944451688], [225085.30406433882, 983100.9689718625, 24867.834807349533, 7228.689013033235, 35709.93209282613, 63603.27972309102], [313907.10982859146, 965030.8583807491, 21206.860100505543, 16116.333448974485, 54464.31176519657, 69652.50312907516]], [[5716212.227035518, 967682.6097982734, 170456.7033265031, 468198.35823472653, 421248.65372278675, 238656.0989608582], [3949143.879738241, 850367.0848473777, 368742.6685506598, 379780.627409392, 335618.4007118516, 200687.63849564543], [4384754.838724211, 618773.1153864276, 373800.62351570703, 451480.9344553076, 526257.1850383355, 241797.71909769365], [3486076.866631748, 1254943.6722129402, 3224428.3922210946, 6892105.90644325, 419533.5727693102, 234522.91689259734], [2802411.552748635, 878785.9325649638, 451275.05882963253, 500763.69285904075, 360049.0762541589, 236479.16910857457], [3081606.669422115, 1077382.8763744873, 363695.6865770677, 311304.8935860058, 481265.700017453, 225896.36025566314], [3166740.326092486, 855119.8377466644, 315494.3186163049, 371665.78593071515, 410619.23360363755, 225977.74924138468], [4177476.4655753057, 813954.3789079842, 371344.2207032555, 143531.79590487428, 435212.20794721914, 206128.2535601016]], [[199235.75469261408, 789175.5423166465, 117810.84940449303, 0.0, 105453.29654896793, 55469.316190500045], [272804.91473480494, 931019.7455689786, 114123.15095371939, 0.0, 114047.85916712756, 14991.143879694373], [276495.6696045499, 833789.9631110969, 126410.71054455797, 0.0, 62190.62864213843, 74024.88635039837], [246826.9740637452, 897389.7002011562, 43885.14914702505, 0.0, 124418.89216528852, 24877.742234808164], [166284.18530345426, 948545.2612113409, 111806.51257036149, 0.0, 143688.8689237153, 8135.84737628322], [159044.11342911885, 944584.7904025811, 89475.23144463857, 0.0, 51506.104496539905, 19653.83637990409], [157475.81694291253, 619996.6350841935, 41327.05587979174, 0.0, 56570.68265265216, 12849.148266621796], [193973.04229566862, 830324.0727901281, 115308.82209840689, 0.0, 94270.51113792116, 12950.569668522669]], [[131454.75384227984, 951230.9164083794, 0.0, 41669.45527367001, 15630.529375742799, 6232.5155418858885], [138774.62605255513, 1220437.7078717365, 0.0, 43425.07830545085, 28162.20605776981, 6336.202332210207], [119422.15977964143, 810741.787921221, 0.0, 80159.6495068057, 66659.76680291907, 9746.248553759462], [42655.100434344255, 593905.0193668911, 0.0, 76734.18767891791, 63024.20918054671, 37221.50991485565], [127434.18184454729, 1144972.652894172, 0.0, 70400.29579133369, 41777.59143547607, 13458.734295518509], [114633.46208833969, 1069613.2933071342, 0.0, 50761.41446731063, 13534.823839121318, 6144.25335199378], [142179.39642864896, 1067528.3478856895, 0.0, 19526.772211126154, 30101.46891474748, 4049.8571062298925], [119031.55632722401, 896595.2433456356, 0.0, 48638.83522806338, 34836.83409327898, 7787.720977385355]], [[0.0, 0.0, 0.0, 149944.17165164425, 0.0, 0.0], [0.0, 0.0, 0.0, 85272.65052053182, 0.0, 0.0], [0.0, 0.0, 0.0, 128053.06151588875, 0.0, 0.0], [0.0, 0.0, 0.0, 61115.74105545395, 0.0, 0.0], [0.0, 0.0, 0.0, 159435.9353261325, 0.0, 0.0], [0.0, 0.0, 0.0, 124053.55813513028, 0.0, 0.0], [0.0, 0.0, 0.0, 111914.7829069705, 0.0, 0.0], [0.0, 0.0, 0.0, 125249.3412491205, 0.0, 0.0]], [[13375.946854907384, 13867.68460376329, 89366.43666571303, 2137803.869559007, 52486.15344069344, 258998.70879596737], [11777.090837740045, 12340.90700517853, 99586.42113027122, 1998076.5142364604, 25052.207967650906, 258316.16639725628], [14781.352579105363, 27963.57513114886, 58684.83263945261, 2321726.6099522207, 41210.870567571714, 224992.14205045727], [28208.378352750588, 13135.456870972992, 55096.44866545264, 2222685.504204199, 81416.48066641291, 45580.75338354501], [14575.90408145903, 17271.759985978337, 58978.9840158234, 2090268.2375089491, 48835.41445037777, 218553.55504836072], [18256.580119891918, 29012.542691021008, 87745.90757715542, 2465285.4805937, 35748.33082168498, 316062.7239437668], [18396.438231401153, 17797.51689082167, 106883.49477463882, 2601256.113633214, 86634.19760069523, 272542.312171375], [17938.218022403616, 54576.4115978784, 78229.28344737727, 2232598.0414255364, 49476.17295910174, 443714.8217930072]], [[0.0, 50878.81819948954, 31209.177804889496, 292117.5843731709, 18606.609619626226, 3082.6975603041974], [0.0, 59121.98877719531, 37479.03274233411, 326669.58014254435, 5394.656444044677, 6705.562438747288], [0.0, 23522.178814507082, 18059.00141811039, 291501.04504466744, 7100.21354391633, 13867.648845880483], [0.0, 12739.713560695152, 36858.81323600298, 211670.30296966134, 8791.533438470216, 600.997814321392], [0.0, 51269.245637610824, 26026.039381432485, 358364.975963608, 12303.697771660149, 21535.64107424092], [0.0, 30408.311315034516, 16962.595998057037, 359545.30616488913, 17173.40437110621, 8821.19803035378], [0.0, 37434.502736570044, 27483.174980876764, 414788.4481156866, 17430.39242525945, 19306.78909894312], [0.0, 28410.98264212548, 16235.188783575059, 359624.32935605623, 12874.496753785003, 23247.1218261635]], [[0.0, 0.0, 0.0, 35161.17348512453, 0.0, 0.0], [0.0, 0.0, 0.0, 46776.70727376847, 0.0, 0.0], [0.0, 0.0, 0.0, 22344.360582753474, 0.0, 0.0], [0.0, 0.0, 0.0, 16463.313277101777, 0.0, 0.0], [0.0, 0.0, 0.0, 28618.6460652226, 0.0, 0.0], [0.0, 0.0, 0.0, 49251.508759955716, 0.0, 0.0], [0.0, 0.0, 0.0, 49110.77741931975, 0.0, 0.0], [0.0, 0.0, 0.0, 47020.41624644999, 0.0, 0.0]], [[0.0, 27166.39912102377, 34673.72660508724, 1053175.0073732792, 58744.076361613246, 125107.51961070271], [0.0, 28478.13818746251, 27145.43307152333, 1099099.4338985519, 63173.33782574329, 167870.94668171924], [0.0, 32750.528786820683, 19793.946995185917, 967297.0744722902, 86627.43920870648, 82015.87588180344], [0.0, 66486.29572930351, 6056.852067028423, 790373.8556399114, 41815.039635046065, 21643.440325071027], [0.0, 53510.54528632479, 38837.87807055996, 1106320.4594849558, 63636.50840977008, 132312.26350516445], [0.0, 46070.824285706876, 35151.48943850443, 1228811.7451181035, 73806.2668762043, 140393.1830414005], [0.0, 62840.492192287056, 34144.727742876916, 1228138.2316416372, 75552.93760225723, 113329.71977746388], [0.0, 91313.65399912783, 24827.250873584846, 1128574.0878441308, 211175.2978060924, 133805.75572153262]], [[0.0, 0.0, 0.0, 249865.28341676763, 0.0, 0.0], [0.0, 0.0, 0.0, 225378.61396249558, 0.0, 0.0], [0.0, 0.0, 0.0, 288510.1741422559, 0.0, 0.0], [0.0, 0.0, 0.0, 41818.43640524839, 0.0, 0.0], [0.0, 0.0, 0.0, 270671.4749894838, 0.0, 0.0], [0.0, 0.0, 0.0, 170745.71170710365, 0.0, 0.0], [0.0, 0.0, 0.0, 300061.889490682, 0.0, 0.0], [0.0, 0.0, 0.0, 262259.6658081307, 0.0, 0.0]], [[0.0, 0.0, 0.0, 85201.03348868109, 0.0, 0.0], [0.0, 0.0, 0.0, 115402.50381500747, 0.0, 0.0], [0.0, 0.0, 0.0, 55713.15782887695, 0.0, 0.0], [0.0, 0.0, 0.0, 4337.737905843977, 0.0, 0.0], [0.0, 0.0, 0.0, 38165.16134626111, 0.0, 0.0], [0.0, 0.0, 0.0, 94088.2698247346, 0.0, 0.0], [0.0, 0.0, 0.0, 54627.73325262917, 0.0, 0.0], [0.0, 0.0, 0.0, 115656.65845360716, 0.0, 0.0]], [[20813.44332073094, 20166.947339268903, 82977.43955335913, 859923.430984846, 3201.953386151861, 58139.33219859241], [39540.25596567923, 27042.156036784534, 101797.8142936441, 928536.9074980746, 9220.55598386413, 72352.20778663225], [36914.57401958271, 20926.51831104394, 36468.95221691193, 528389.8213871017, 4961.3751701919, 79403.34972432531], [63464.1617224784, 20717.936819463695, 9815.280689666813, 730772.3587916826, 23389.285658692934, 15986.01535892809], [38456.19010501816, 17574.176038704798, 29604.342048238104, 534539.7686892919, 5064.674196173914, 60868.82685098349], [23579.20342174725, 27281.910374759005, 48155.58004144297, 695462.7121962857, 4444.0132104253935, 73793.38472886346], [27776.69537480289, 29334.788704286922, 62067.68857752639, 493440.6447880438, 8544.686998567438, 66299.44440360059], [26462.810285973286, 26351.835795837567, 52242.32305284151, 754774.3028411163, 9920.278583977568, 125729.34971563006]], [[81368.60913973668, 148415.6353480671, 481707.072367881, 2876865.654130804, 68791.95138790757, 297787.63401984365], [59348.20559912652, 161996.39132011082, 623176.666388622, 3230982.5316530843, 38259.201411070266, 274067.9630876934], [108292.3773256044, 94967.37131045273, 249859.13685801026, 801807.0794124453, 41105.55778442349, 319520.29404473887], [118864.2298071398, 200769.82945076923, 189744.3050567263, 1406780.8298671958, 35716.322207408004, 28466.516733142416], [78031.87792230507, 138229.99984137464, 235973.31232768256, 2410124.561608937, 33869.55050539403, 303556.93341783155], [49596.00690655352, 139426.2191045942, 311424.4867839869, 2989734.349694118, 57972.98014899513, 333108.2154304513], [63476.45987983186, 164568.98698236898, 555239.6039091783, 2902059.3428006954, 75207.6808863568, 301761.3249397928], [60635.42102977362, 129965.32363044476, 486269.3518548951, 3098818.6996511775, 96239.30009289205, 404268.5897327558]], [[11515.236810774782, 13375.886312150378, 24750.839003132634, 118260.81753397462, 8248.390214846784, 12931.576359669867], [14209.544323138376, 13315.935343077614, 27512.960174423337, 197255.20858653204, 14510.824955499067, 18404.799081753128], [16435.879294285205, 13781.200325331918, 17164.874515458214, 152556.45613641007, 10393.9581150966, 21127.575946585028], [22845.571140502834, 8652.375367448185, 2183.772223967983, 74252.19015169104, 8113.843495840936, 5491.670914524877], [13471.912753992114, 14774.105454418042, 11143.85190352596, 96732.8215306327, 6816.856272250932, 12957.258371736547], [13651.393169744802, 25814.793729752713, 19969.724095601796, 112975.8158622477, 8656.120695506752, 16152.872557769522], [13732.917480674725, 11270.87803748223, 17007.065961384884, 129899.89958559735, 12211.572588492547, 15971.772752354838], [11733.329854955293, 30751.313839999264, 13380.90728516013, 114753.94931442503, 12350.066074578266, 29254.43956737909]], [[0.0, 0.0, 0.0, 20580.88698947419, 0.0, 0.0], [0.0, 0.0, 0.0, 20770.106165151505, 0.0, 0.0], [0.0, 0.0, 0.0, 28043.347657157756, 0.0, 0.0], [0.0, 0.0, 0.0, 7405.680428340977, 0.0, 0.0], [0.0, 0.0, 0.0, 28976.49366539334, 0.0, 0.0], [0.0, 0.0, 0.0, 30816.20766619205, 0.0, 0.0], [0.0, 0.0, 0.0, 27593.480081788814, 0.0, 0.0], [0.0, 0.0, 0.0, 23342.052266901905, 0.0, 0.0]], [[0.0, 0.0, 0.0, 166829.14342564478, 0.0, 0.0], [0.0, 0.0, 0.0, 172990.96560465937, 0.0, 0.0], [0.0, 0.0, 0.0, 112321.66413286277, 0.0, 0.0], [0.0, 0.0, 0.0, 84194.01492201703, 0.0, 0.0], [0.0, 0.0, 0.0, 131766.62840943743, 0.0, 0.0], [0.0, 0.0, 0.0, 167303.3351658496, 0.0, 0.0], [0.0, 0.0, 0.0, 178558.86050342224, 0.0, 0.0], [0.0, 0.0, 0.0, 174537.31704005427, 0.0, 0.0]], [[0.0, 0.0, 0.0, 35602.7529471301, 0.0, 0.0], [0.0, 0.0, 0.0, 23527.859603530356, 0.0, 0.0], [0.0, 0.0, 0.0, 28274.142494499647, 0.0, 0.0], [0.0, 0.0, 0.0, 71049.88579286913, 0.0, 0.0], [0.0, 0.0, 0.0, 40737.48117961313, 0.0, 0.0], [0.0, 0.0, 0.0, 28532.360174308793, 0.0, 0.0], [0.0, 0.0, 0.0, 34741.00261624636, 0.0, 0.0], [0.0, 0.0, 0.0, 54974.799235195045, 0.0, 0.0]], [[0.0, 0.0, 0.0, 91961.06541200633, 0.0, 0.0], [0.0, 0.0, 0.0, 103344.1916253836, 0.0, 0.0], [0.0, 0.0, 0.0, 74358.88464025791, 0.0, 0.0], [0.0, 0.0, 0.0, 12210.854319181264, 0.0, 0.0], [0.0, 0.0, 0.0, 75959.37739709823, 0.0, 0.0], [0.0, 0.0, 0.0, 93285.19608630633, 0.0, 0.0], [0.0, 0.0, 0.0, 84831.17121089024, 0.0, 0.0], [0.0, 0.0, 0.0, 86539.15119847043, 0.0, 0.0]], [[0.0, 34682.18592097956, 41635.351982211745, 1278475.2136284686, 603487.9378525453, 320655.6005831306], [0.0, 41314.888104962585, 50473.13052172449, 1220689.004176279, 550870.7440792808, 291110.5845300756], [0.0, 34925.36977722334, 24922.46729332905, 1375799.3323847179, 715703.2225328822, 221636.60534570698], [0.0, 23033.338131892357, 18765.647107708053, 1344848.37076109, 319328.9131757516, 121950.8442332988], [0.0, 46854.01208632829, 33322.35906879314, 1486605.366035756, 750032.8350771178, 459059.6807418186], [0.0, 58752.13669304724, 46287.02118183376, 1722384.08099089, 712200.6713091108, 396966.8225057391], [0.0, 42790.377614678764, 83318.86580025715, 1244096.9797270242, 815952.277288207, 358615.08740894444], [0.0, 31986.27963367512, 34183.7070968675, 1520856.2114597128, 775020.9104611567, 301170.51091508573]], [[0.0, 0.0, 6907.375650850061, 167192.66963694585, 0.0, 91932.43034200446], [0.0, 0.0, 20075.394808117475, 180843.95765308692, 0.0, 5662.4791200289765], [0.0, 0.0, 14558.560566068654, 242312.75455539319, 0.0, 1644.2105837718898], [0.0, 0.0, 3411.3211623018055, 139853.49865640508, 0.0, 11527.968036245189], [0.0, 0.0, 3435.460118810808, 298461.3680779869, 0.0, 8631.172978525294], [0.0, 0.0, 23772.671045383988, 231894.97940759917, 0.0, 1948.4195517548287], [0.0, 0.0, 22873.29140236853, 210269.3973994424, 0.0, 6053.559319968951], [0.0, 0.0, 28989.02196587462, 226200.9119287683, 0.0, 8821.617854261149]], [[429598.0770381352, 588529.8155394059, 716808.4405851116, 8300641.061820567, 146994.30334423445, 973914.0895344211], [682390.662455111, 575325.8468368377, 1014437.2032715109, 6837386.410804115, 182748.2493145573, 962601.9030969826], [652874.3741240604, 136929.20977996304, 767859.1377044857, 9128532.936749442, 196158.4270527547, 1190353.2900087906], [968583.5530333117, 593960.4648071111, 961233.8443165834, 8816036.58392364, 645910.9264536011, 715613.5206211867], [783041.8502957826, 187806.90874507543, 829343.655364155, 8808677.352237662, 148110.2191477016, 1286579.5483323939], [812353.5028169286, 1088089.5463002536, 1273798.9966366352, 8506540.17513712, 149067.62016477302, 1150766.493790838], [532974.9234499075, 846083.0517010789, 1483190.6667448673, 8983730.445363697, 127086.13443262308, 963982.2055650947], [622490.3513919169, 793000.5714513354, 1401311.8497096822, 9281930.020985886, 204826.9905882427, 1510985.421203785]], [[0.0, 0.0, 0.0, 106202.20613885197, 0.0, 0.0], [0.0, 0.0, 0.0, 133976.52665419376, 0.0, 0.0], [0.0, 0.0, 0.0, 130412.05683616038, 0.0, 0.0], [0.0, 0.0, 0.0, 150402.75309875244, 0.0, 0.0], [0.0, 0.0, 0.0, 123375.46528892369, 0.0, 0.0], [0.0, 0.0, 0.0, 105932.3399827166, 0.0, 0.0], [0.0, 0.0, 0.0, 131033.9956811605, 0.0, 0.0], [0.0, 0.0, 0.0, 124282.53344367685, 0.0, 0.0]], [[0.0, 0.0, 0.0, 113621.67257746178, 0.0, 91932.43034200446], [0.0, 0.0, 0.0, 149148.28363557134, 0.0, 10122.497385950137], [0.0, 0.0, 0.0, 105479.04436029219, 0.0, 16556.91070307789], [0.0, 0.0, 0.0, 40757.64178734326, 0.0, 23297.939237587696], [0.0, 0.0, 0.0, 90423.67359442668, 0.0, 18799.81259382672], [0.0, 0.0, 0.0, 100719.27375730315, 0.0, 7712.024449360013], [0.0, 0.0, 0.0, 109848.84765464412, 0.0, 10863.064663407986], [0.0, 0.0, 0.0, 104493.16921992305, 0.0, 21500.33845164736]], [[0.0, 0.0, 26746.35938237343, 311978.55328033306, 0.0, 34311.43442347884], [0.0, 0.0, 41435.99742730757, 365759.08905814786, 0.0, 38446.40360737577], [0.0, 0.0, 21282.632915337716, 449640.19387616584, 0.0, 35410.20756527561], [0.0, 0.0, 21931.178671594356, 330750.6256604273, 0.0, 21739.43733137157], [0.0, 0.0, 13810.927314074193, 348352.3837452696, 0.0, 47616.20690457793], [0.0, 0.0, 25179.798542548695, 458924.69642507145, 0.0, 49709.65913039289], [0.0, 0.0, 37627.48804499922, 526911.0136126649, 0.0, 50348.03001319242], [0.0, 0.0, 25938.920144871023, 525612.8933423952, 0.0, 73115.08189743508]], [[0.0, 0.0, 0.0, 47753.350847306385, 0.0, 0.0], [0.0, 0.0, 0.0, 81299.20532423751, 0.0, 0.0], [0.0, 0.0, 0.0, 36495.907126569735, 0.0, 0.0], [0.0, 0.0, 0.0, 9666.256481730532, 0.0, 0.0], [0.0, 0.0, 0.0, 23743.019996779545, 0.0, 0.0], [0.0, 0.0, 0.0, 48861.10770088942, 0.0, 0.0], [0.0, 0.0, 0.0, 46964.69696721144, 0.0, 0.0], [0.0, 0.0, 0.0, 43582.879580857276, 0.0, 0.0]], [[0.0, 0.0, 0.0, 2025201.8126999626, 839874.4006166931, 669082.0616616958], [0.0, 0.0, 0.0, 2353186.6074703657, 932047.8712470882, 588328.9037685596], [0.0, 0.0, 0.0, 2078376.3229434297, 814746.9270201288, 382073.43045282026], [0.0, 0.0, 0.0, 1487440.006361421, 815798.4780023143, 303383.07755760703], [0.0, 0.0, 0.0, 1980187.3737115352, 723592.4302778568, 533755.2575684306], [0.0, 0.0, 0.0, 2117008.1606705873, 823205.1430117234, 560595.0150259435], [0.0, 0.0, 0.0, 2039759.8972018338, 822991.502992478, 628148.9266643808], [0.0, 0.0, 0.0, 2111736.2109717005, 902860.5437379308, 444719.903936281]], [[0.0, 0.0, 0.0, 31879.859042853834, 0.0, 0.0], [0.0, 0.0, 0.0, 5692.287876912064, 0.0, 0.0], [0.0, 0.0, 0.0, 24569.548909694466, 0.0, 0.0], [0.0, 0.0, 0.0, 130783.41003259193, 0.0, 0.0], [0.0, 0.0, 0.0, 7487.2743834240955, 0.0, 0.0], [0.0, 0.0, 0.0, 1418.288753903111, 0.0, 0.0], [0.0, 0.0, 0.0, 6581.636754986679, 0.0, 0.0], [0.0, 0.0, 0.0, 12904.365891188592, 0.0, 0.0]], [[0.0, 0.0, 17683.11773172084, 2288034.634486813, 268198.5608096434, 319043.5694046181], [0.0, 0.0, 41157.2189447851, 1819525.475405179, 246306.92590685576, 165887.92492820948], [0.0, 0.0, 13286.811175481454, 2133631.9158726335, 282386.24866894167, 109988.92212471923], [0.0, 0.0, 20173.497546045604, 1554484.7254700353, 213935.47560076002, 117069.08572161695], [0.0, 0.0, 29983.073126678282, 1975873.343151541, 206972.3655693965, 139885.36227658507], [0.0, 0.0, 26386.170445676933, 2370246.19917338, 219533.59116104402, 130989.57575002288], [0.0, 0.0, 70708.99677846718, 2404527.3576866845, 138336.78043817196, 152353.0524835994], [0.0, 0.0, 34234.34050563229, 2769984.821152352, 156319.02733586455, 189197.35444678276]], [[0.0, 0.0, 0.0, 1749930.9431657267, 169741.22043709157, 38263.23148969509], [0.0, 0.0, 0.0, 1555602.9984179828, 217905.53543343453, 44650.476156456694], [0.0, 0.0, 0.0, 1892834.5868193344, 237776.91505387935, 38109.337293129094], [0.0, 0.0, 0.0, 1269043.4984686282, 281603.8104493408, 25852.43980860957], [0.0, 0.0, 0.0, 1761148.7421522376, 70221.3080561627, 36844.367577658544], [0.0, 0.0, 0.0, 1869201.6562838263, 523881.9862352336, 32669.38713089523], [0.0, 0.0, 0.0, 2000870.616878816, 289581.9390205311, 420209.8108009502], [0.0, 0.0, 0.0, 1827820.7309801793, 90516.52380606956, 42229.444232798014]], [[0.0, 0.0, 14132.451544232144, 11083215.761993708, 139016.96903843762, 322235.0966444134], [0.0, 0.0, 55708.661784292795, 9760936.424227487, 122757.68594881249, 267808.10912442976], [0.0, 0.0, 22769.843259572248, 11830834.307721179, 215433.2877390976, 193754.6823544438], [0.0, 0.0, 6035.503773361997, 8518928.967444148, 635474.6105201414, 373632.1617336859], [0.0, 0.0, 97696.2936104158, 9707002.211785056, 104636.93558550424, 199891.38084295], [0.0, 0.0, 14679.664136960302, 10246561.63251571, 113158.0519447402, 231051.7418253844], [0.0, 0.0, 105692.25235593451, 10878871.475806152, 158199.3350209754, 271663.95074627764], [0.0, 0.0, 104454.66284268665, 9072514.017069733, 240734.96626599846, 180764.52106945173]], [[0.0, 0.0, 0.0, 24848.149595547144, 0.0, 0.0], [0.0, 0.0, 0.0, 37104.44172753772, 0.0, 0.0], [0.0, 0.0, 0.0, 20083.34029130853, 0.0, 0.0], [0.0, 0.0, 0.0, 133078.11309076013, 0.0, 0.0], [0.0, 0.0, 0.0, 34967.42089215856, 0.0, 0.0], [0.0, 0.0, 0.0, 33653.34641615196, 0.0, 0.0], [0.0, 0.0, 0.0, 32273.470618753294, 0.0, 0.0], [0.0, 0.0, 0.0, 29933.26250330249, 0.0, 0.0]], [[0.0, 0.0, 0.0, 197144.03311089546, 0.0, 19959.295381690943], [0.0, 0.0, 0.0, 169001.0295695907, 0.0, 23318.870181239796], [0.0, 0.0, 0.0, 264056.5366822363, 0.0, 7027.6737380752165], [0.0, 0.0, 0.0, 250448.27685945499, 0.0, 56638.642215308115], [0.0, 0.0, 0.0, 233141.56682047262, 0.0, 6220.498177749612], [0.0, 0.0, 0.0, 280449.6952973937, 0.0, 5766.271655215544], [0.0, 0.0, 0.0, 271403.9232375599, 0.0, 5794.451911535826], [0.0, 0.0, 0.0, 252952.1506995843, 0.0, 6573.463231893331]], [[0.0, 0.0, 0.0, 180011.99033552912, 73885.28217019704, 104253.16736673872], [0.0, 0.0, 0.0, 182249.9837053237, 96524.80338233573, 132850.83776393515], [0.0, 0.0, 0.0, 156995.50524197848, 71534.5744192176, 57989.246826889736], [0.0, 0.0, 0.0, 69404.2293557859, 39176.88116177977, 30333.15684316224], [0.0, 0.0, 0.0, 186698.86610783378, 90410.95420931347, 98904.67533778025], [0.0, 0.0, 0.0, 176643.49664619783, 103615.43546566051, 103764.3988405508], [0.0, 0.0, 0.0, 169439.860369872, 119006.18419217665, 99992.62765082212], [0.0, 0.0, 0.0, 187824.77389824687, 87499.54533595894, 66207.96008049339]], [[0.0, 0.0, 0.0, 261000.83378007327, 104308.69514637151, 173248.2627233466], [0.0, 0.0, 0.0, 167255.92229577847, 119558.34615743753, 187290.85991813723], [0.0, 0.0, 0.0, 272137.6480384894, 70111.28080332192, 79440.36604084418], [0.0, 0.0, 0.0, 72471.84938518303, 27755.596535132223, 106920.69463777186], [0.0, 0.0, 0.0, 204141.34256368873, 37272.01976096425, 86020.60454515362], [0.0, 0.0, 0.0, 221477.51740636074, 27559.883326091152, 124059.98671777715], [0.0, 0.0, 0.0, 273988.1514536979, 125859.09249787062, 85322.47943843008], [0.0, 0.0, 0.0, 257449.05339690048, 96290.73035494785, 104362.61908183775]], [[0.0, 0.0, 0.0, 323690.9646796509, 0.0, 0.0], [0.0, 0.0, 0.0, 390051.77426614595, 0.0, 0.0], [0.0, 0.0, 0.0, 275434.24753932405, 0.0, 0.0], [0.0, 0.0, 0.0, 197344.5456528373, 0.0, 0.0], [0.0, 0.0, 0.0, 326922.2583257041, 0.0, 0.0], [0.0, 0.0, 0.0, 346507.91704359144, 0.0, 0.0], [0.0, 0.0, 0.0, 369910.7008320018, 0.0, 0.0], [0.0, 0.0, 0.0, 346393.41286919574, 0.0, 0.0]], [[0.0, 0.0, 0.0, 142481.56179412498, 0.0, 0.0], [0.0, 0.0, 0.0, 171356.25027205356, 0.0, 0.0], [0.0, 0.0, 0.0, 159722.92480259167, 0.0, 0.0], [0.0, 0.0, 0.0, 66606.92504594145, 0.0, 0.0], [0.0, 0.0, 0.0, 137008.7017935358, 0.0, 0.0], [0.0, 0.0, 0.0, 155780.56066710854, 0.0, 0.0], [0.0, 0.0, 0.0, 179887.0966708457, 0.0, 0.0], [0.0, 0.0, 0.0, 163331.64045897042, 0.0, 0.0]], [[0.0, 0.0, 0.0, 1983267.4471398538, 9082.822050579562, 36214.36881128283], [0.0, 0.0, 0.0, 1996985.1998821134, 52219.658772802075, 50809.81039338148], [0.0, 0.0, 0.0, 1682670.1669328585, 55507.96067573919, 27735.15235383768], [0.0, 0.0, 0.0, 1749832.041226792, 77269.3402837407, 20986.42824991536], [0.0, 0.0, 0.0, 1991349.1014479797, 40631.55336106527, 36118.44470829454], [0.0, 0.0, 0.0, 1339024.02936053, 25478.209425016645, 14856.068478496349], [0.0, 0.0, 0.0, 1744764.063660903, 51642.82530024497, 11194.208237311996], [0.0, 0.0, 0.0, 1891394.833075687, 37863.482793782445, 41103.92806280649]], [[0.0, 0.0, 0.0, 1215783.6906012367, 27688.09008355809, 34936.63456164273], [0.0, 0.0, 0.0, 1102423.097860103, 26322.2689012162, 31665.39158668027], [0.0, 0.0, 0.0, 1857816.3191983695, 37389.81130704633, 38774.65515062925], [0.0, 0.0, 0.0, 1530143.4496306593, 74304.42043206628, 57617.769839665474], [0.0, 0.0, 0.0, 1024583.3344523222, 26736.341211914725, 30263.811391692147], [0.0, 0.0, 0.0, 1395783.5563316187, 32679.965726717983, 31982.050091886522], [0.0, 0.0, 0.0, 2131511.0001456533, 50452.492710648025, 53082.55637777347], [0.0, 0.0, 0.0, 1885451.5138136796, 81608.10263951276, 42552.81106692036]], [[516156.04372549907, 291843.2651395144, 779929.7080889861, 4889977.817529182, 84907.22313894716, 251524.4549337051], [79804.18311107557, 3430763.960549474, 832672.0945625558, 4273966.20581643, 124557.89819831256, 198164.07421920693], [753670.782843334, 3568689.643482372, 0.0, 3720041.203082898, 179292.9431187716, 218020.84163226766], [696198.5144134802, 2096576.076227939, 518089.9705972567, 3129508.9683573446, 732823.6358291834, 175462.09209999963], [921725.1111758177, 2549350.382154612, 664421.0336425471, 4781914.6842654655, 126113.04948693016, 214107.5092901617], [186251.74929359116, 2646636.9365006993, 681594.9400884587, 4201517.347022907, 125723.99278415019, 197559.7455326689], [135928.33504599234, 2769533.19548705, 941784.9222117027, 3862304.6910222406, 180730.68418016413, 237030.3841869689], [821853.5269041366, 2681488.675706432, 44178.528937741, 3620680.3145341654, 187106.00814290042, 194177.5450953374]], [[0.0, 0.0, 0.0, 97413.94626228974, 0.0, 0.0], [0.0, 0.0, 0.0, 138038.59890415214, 0.0, 0.0], [0.0, 0.0, 0.0, 168502.83746713356, 0.0, 0.0], [0.0, 0.0, 0.0, 58695.83726760464, 0.0, 0.0], [0.0, 0.0, 0.0, 160222.47404986233, 0.0, 0.0], [0.0, 0.0, 0.0, 162688.92863610026, 0.0, 0.0], [0.0, 0.0, 0.0, 22061.33935685667, 0.0, 0.0], [0.0, 0.0, 0.0, 86615.95745623748, 0.0, 0.0]], [[0.0, 0.0, 0.0, 57277.921475605166, 0.0, 0.0], [0.0, 0.0, 0.0, 61899.849444166546, 0.0, 0.0], [0.0, 0.0, 0.0, 46988.17321722132, 0.0, 0.0], [0.0, 0.0, 0.0, 64702.28982981395, 0.0, 0.0], [0.0, 0.0, 0.0, 56418.17897649201, 0.0, 0.0], [0.0, 0.0, 0.0, 53715.76368184347, 0.0, 0.0], [0.0, 0.0, 0.0, 56964.96204046074, 0.0, 0.0], [0.0, 0.0, 0.0, 55790.660849681655, 0.0, 0.0]], [[0.0, 0.0, 0.0, 53068.068132683475, 0.0, 0.0], [0.0, 0.0, 0.0, 80204.79002183257, 0.0, 0.0], [0.0, 0.0, 0.0, 51677.94388192496, 0.0, 0.0], [0.0, 0.0, 0.0, 23260.666092961397, 0.0, 0.0], [0.0, 0.0, 0.0, 67945.08015438635, 0.0, 0.0], [0.0, 0.0, 0.0, 98644.91748806681, 0.0, 0.0], [0.0, 0.0, 0.0, 48998.13578140317, 0.0, 0.0], [0.0, 0.0, 0.0, 40193.612540494905, 0.0, 0.0]], [[0.0, 38945.53105219898, 90276.70298101954, 21122433.934604235, 1361841.39410509, 2598007.941326123], [0.0, 77623.06071710847, 146690.66407157364, 18055994.0194367, 1181206.3527377972, 2288891.982355941], [0.0, 37019.10844952404, 174048.67674051927, 24356702.781718906, 1518415.864248591, 1251303.3501858332], [0.0, 65403.69758251183, 29336.066681668093, 15317062.303212857, 2149854.0346407136, 1290463.0120126342], [0.0, 48574.48636047364, 137839.3339577859, 16949214.636438847, 946657.5600352214, 1374659.5190905035], [0.0, 63145.8411800738, 126050.29945350747, 16120556.026051035, 989323.7804464482, 1916504.9849393442], [0.0, 17666.447612555156, 189924.3081120522, 21387544.193526316, 1840833.5474618145, 2544014.389205184], [0.0, 176265.1980157199, 157862.9895226562, 18551623.107624933, 1604751.0563617898, 1343734.879444755]], [[0.0, 0.0, 0.0, 211138.93978290402, 8321.187604743742, 84590.1664316349], [0.0, 0.0, 0.0, 124243.47233252831, 6903.656318725787, 76062.6899396175], [0.0, 0.0, 0.0, 158823.11158952018, 7128.568745259218, 41649.77899990131], [0.0, 0.0, 0.0, 162625.35717694857, 4625.6293415424625, 38898.36538313133], [0.0, 0.0, 0.0, 79739.50062942682, 53976.848297438904, 46883.08809926543], [0.0, 0.0, 0.0, 146933.22867346532, 67532.34293000023, 64493.2498895333], [0.0, 0.0, 0.0, 190266.2962703052, 64914.07481236088, 62505.960946058665], [0.0, 0.0, 0.0, 271284.93339912605, 71406.04634762314, 35547.987117399716]], [[0.0, 0.0, 0.0, 234581.17223124718, 16705.422613976512, 0.0], [0.0, 0.0, 0.0, 149460.58410101788, 19595.12016919274, 0.0], [0.0, 0.0, 0.0, 124374.0077167539, 19748.907830511136, 0.0], [0.0, 0.0, 0.0, 78412.24742479074, 5871.577439595969, 0.0], [0.0, 0.0, 0.0, 71674.98564134122, 24932.182365715962, 0.0], [0.0, 0.0, 0.0, 122338.27979866935, 19845.586930152353, 0.0], [0.0, 0.0, 0.0, 106870.30013291494, 26973.754031485547, 0.0], [0.0, 0.0, 0.0, 59121.521194507826, 13418.437897020636, 0.0]], [[0.0, 0.0, 0.0, 45273.987597553445, 6462.00020037168, 7173.566896526472], [0.0, 0.0, 0.0, 39500.33586787112, 8067.499399566688, 10638.85979618539], [0.0, 0.0, 0.0, 39929.4115414345, 5395.94414774464, 6338.847259596855], [0.0, 0.0, 0.0, 9495.334506955349, 1790.9556543254248, 18331.08741744214], [0.0, 0.0, 0.0, 52840.50375007403, 14085.75271386916, 9129.06891419133], [0.0, 0.0, 0.0, 45806.04715419739, 7418.536704057552, 8301.344491885511], [0.0, 0.0, 0.0, 52023.59870677683, 9141.056673635034, 8005.94927707607], [0.0, 0.0, 0.0, 51929.8605199408, 11094.760390028003, 7117.613260515269]], [[0.0, 0.0, 0.0, 161122.76936145034, 0.0, 0.0], [0.0, 0.0, 0.0, 106466.10533333254, 0.0, 0.0], [0.0, 0.0, 0.0, 159379.78272920524, 0.0, 0.0], [0.0, 0.0, 0.0, 65619.61413920818, 0.0, 0.0], [0.0, 0.0, 0.0, 126810.77151474386, 0.0, 0.0], [0.0, 0.0, 0.0, 160096.73717682157, 0.0, 0.0], [0.0, 0.0, 0.0, 143695.839924238, 0.0, 0.0], [0.0, 0.0, 0.0, 142477.3319364381, 0.0, 0.0]], [[0.0, 0.0, 0.0, 12251.294539802626, 0.0, 0.0], [0.0, 0.0, 0.0, 9544.888835178612, 0.0, 0.0], [0.0, 0.0, 0.0, 23497.72118190109, 0.0, 0.0], [0.0, 0.0, 0.0, 43794.03866160541, 0.0, 0.0], [0.0, 0.0, 0.0, 14460.942566582102, 0.0, 0.0], [0.0, 0.0, 0.0, 20037.804587677623, 0.0, 0.0], [0.0, 0.0, 0.0, 19777.51629318754, 0.0, 0.0], [0.0, 0.0, 0.0, 29098.029346656887, 0.0, 0.0]], [[0.0, 0.0, 0.0, 36334.621567838236, 0.0, 0.0], [0.0, 0.0, 0.0, 68877.16013768765, 0.0, 0.0], [0.0, 0.0, 0.0, 54969.02005852076, 0.0, 0.0], [0.0, 0.0, 0.0, 6032.036403508991, 0.0, 0.0], [0.0, 0.0, 0.0, 84806.22994744418, 0.0, 0.0], [0.0, 0.0, 0.0, 59141.15834243805, 0.0, 0.0], [0.0, 0.0, 0.0, 71140.10335736729, 0.0, 0.0], [0.0, 0.0, 0.0, 39655.433117553934, 0.0, 0.0]], [[0.0, 0.0, 0.0, 120006.1694232428, 0.0, 21421.713887695012], [0.0, 0.0, 0.0, 122920.78756566437, 0.0, 13595.414530271542], [0.0, 0.0, 0.0, 158586.6463810463, 0.0, 10756.115263457386], [0.0, 0.0, 0.0, 26669.917284609215, 0.0, 23597.369750334932], [0.0, 0.0, 0.0, 125599.6118322914, 0.0, 12103.72462954333], [0.0, 0.0, 0.0, 140477.88366313145, 0.0, 12682.09545187347], [0.0, 0.0, 0.0, 122095.12566419976, 0.0, 8387.718100823418], [0.0, 0.0, 0.0, 53457.367367347615, 0.0, 22043.534708935553]], [[0.0, 0.0, 0.0, 1315377.3202863983, 96753.32627778235, 143815.77833106104], [0.0, 0.0, 0.0, 1101183.1890657784, 78919.39303718274, 79399.99136389667], [0.0, 0.0, 0.0, 1180911.4103698137, 94232.300218531, 82592.41985554065], [0.0, 0.0, 0.0, 432225.1962703061, 99915.2408592941, 92772.3965482099], [0.0, 0.0, 0.0, 1411002.2814937492, 92322.87942947862, 97182.79804143368], [0.0, 0.0, 0.0, 1139730.9777734112, 124389.69193652945, 68417.60110562376], [0.0, 0.0, 0.0, 1329174.122391541, 146669.10987259157, 127824.98223878896], [0.0, 0.0, 0.0, 1475650.4319745945, 150280.7369222589, 115861.93105813248]], [[0.0, 0.0, 0.0, 120137.16424556947, 23627.264217535176, 25580.077593778034], [0.0, 0.0, 0.0, 117597.01298513352, 21844.284329518163, 28878.43178984077], [0.0, 0.0, 0.0, 179914.52892687317, 23747.66357914964, 23833.456395826008], [0.0, 0.0, 0.0, 197241.51449642665, 18611.26799719396, 11997.419562576388], [0.0, 0.0, 0.0, 171030.44672370885, 29087.4182399043, 33025.098408860315], [0.0, 0.0, 0.0, 213404.890123535, 27977.422582016225, 33480.76379631423], [0.0, 0.0, 0.0, 206935.42875508138, 27967.41204029097, 47958.48983535675], [0.0, 0.0, 0.0, 186349.0036650105, 30419.216838156142, 37684.11653152905]], [[0.0, 0.0, 0.0, 117993.47290029448, 0.0, 0.0], [0.0, 0.0, 0.0, 144510.09573981393, 0.0, 0.0], [0.0, 0.0, 0.0, 127987.14340546608, 0.0, 0.0], [0.0, 0.0, 0.0, 36271.08420161368, 0.0, 0.0], [0.0, 0.0, 0.0, 118618.03811034629, 0.0, 0.0], [0.0, 0.0, 0.0, 88977.55469029643, 0.0, 0.0], [0.0, 0.0, 0.0, 143832.79964074638, 0.0, 0.0], [0.0, 0.0, 0.0, 131173.64939011127, 0.0, 0.0]], [[0.0, 0.0, 0.0, 259201.4296495978, 0.0, 0.0], [0.0, 0.0, 0.0, 256773.18622278539, 0.0, 0.0], [0.0, 0.0, 0.0, 235144.52565890588, 0.0, 0.0], [0.0, 0.0, 0.0, 239596.0552526992, 0.0, 0.0], [0.0, 0.0, 0.0, 264199.6866616899, 0.0, 0.0], [0.0, 0.0, 0.0, 340952.62341897486, 0.0, 0.0], [0.0, 0.0, 0.0, 362413.38404367305, 0.0, 0.0], [0.0, 0.0, 0.0, 290004.56208363216, 0.0, 0.0]], [[0.0, 30833.597825038643, 271840.8117231819, 33111515.775486454, 3749656.9989837212, 6253409.398102315], [0.0, 64888.80018873179, 379331.5411154989, 32080270.926439244, 4932332.9862615215, 7328540.757002081], [0.0, 40409.7389169267, 265216.1199172364, 33296543.644862004, 4429474.92645048, 3984465.4039162253], [0.0, 44265.852940338504, 32884.461154888326, 28091088.642772384, 6971225.717809793, 4254910.337326957], [0.0, 70031.1141713454, 442679.2085610967, 37838955.24995699, 3620929.2566989097, 6794200.204403482], [0.0, 171688.8876316719, 389173.17887517426, 37340245.57612812, 5164813.807761501, 6652723.0706583075], [0.0, 142690.1329439207, 432618.62750180013, 38146137.02157054, 5219066.920189174, 6253855.827600083], [0.0, 214649.6448196733, 416640.30090694386, 39574988.3533853, 5733937.46585171, 4761432.56619214]], [[0.0, 0.0, 0.0, 58380.37429530784, 0.0, 0.0], [0.0, 0.0, 0.0, 42799.94997675666, 0.0, 0.0], [0.0, 0.0, 0.0, 33838.21954098511, 0.0, 0.0], [0.0, 0.0, 0.0, 19169.47466001989, 0.0, 0.0], [0.0, 0.0, 0.0, 44363.39086476757, 0.0, 0.0], [0.0, 0.0, 0.0, 39683.64623835722, 0.0, 0.0], [0.0, 0.0, 0.0, 53474.27844239331, 0.0, 0.0], [0.0, 0.0, 0.0, 37857.56029301664, 0.0, 0.0]], [[0.0, 23483.651471482182, 174645.95946816707, 19203700.828876432, 2072806.2068578643, 3201883.575650688], [0.0, 25995.233252896945, 128528.56917398905, 14063018.662497487, 1999355.2839148075, 2541540.7114829095], [0.0, 191347.97927726607, 143129.567782399, 19320923.52867617, 1950745.295410826, 1770309.8000946378], [0.0, 56181.5415393797, 195744.78412841482, 15592099.322573423, 2960400.2035659, 2411727.2888495685], [0.0, 53854.62920525758, 272190.97559922724, 16133301.675038775, 1833720.2762513082, 2047303.9851858262], [0.0, 97270.35954069259, 128932.44781322614, 16812332.05145312, 1948893.7647787717, 2566070.559095038], [0.0, 63938.167681892584, 192312.51826280178, 17740548.87382239, 2962298.5567007116, 2921717.195306361], [0.0, 112899.66580315935, 164511.85783183895, 18836562.9627086, 2775364.3878737367, 1868262.3908220958]], [[47046.16679247087, 54761.076230456914, 27729.0232857292, 172819.85255469722, 14858.488265486945, 95697.72116523815], [50563.34860306327, 28422.76484185652, 40099.78469256075, 136497.35596582634, 43080.28608420124, 53794.14847763271], [45155.85900143106, 45773.27634657975, 12973.100980503978, 202311.83461669914, 36236.904513339105, 111623.14309091444], [26687.499735795674, 61711.62868289187, 9578.590950821448, 71369.30979742853, 45617.98841269037, 48140.076367578964], [46439.37192569953, 49888.29694744612, 14030.181870482893, 229004.70597579426, 8403.762761970067, 79605.93918884922], [22137.097569521055, 30350.280718612474, 67424.75903197462, 174498.67424175004, 8152.1536611822385, 76962.4635650019], [56003.51116649766, 31675.236704304625, 50429.1528681268, 181294.4657445382, 7668.115913306562, 75554.49246294211], [38892.233562723646, 39634.625932448325, 48157.59183004117, 192039.31506738736, 8313.832288341093, 102832.51626314578]], [[0.0, 0.0, 0.0, 124081.74713871752, 17450.32070105672, 38620.63139124773], [0.0, 0.0, 0.0, 124019.5728421365, 19418.62595395094, 20716.249089302746], [0.0, 0.0, 0.0, 116233.28597373479, 6799.227371267849, 27199.66306886949], [0.0, 0.0, 0.0, 74618.79437024296, 39897.94113200571, 6552.859709541988], [0.0, 0.0, 0.0, 122532.55786260558, 17886.22910084723, 24194.226400885433], [0.0, 0.0, 0.0, 149112.34834687164, 21551.78898487582, 16838.567623515497], [0.0, 0.0, 0.0, 188471.56072946452, 21080.97042565939, 16568.494072170655], [0.0, 0.0, 0.0, 151902.63390473355, 30176.61054204384, 21656.6678073328]], [[27198.456291442195, 335185.07846167067, 168092.04794704096, 779201.4248630475, 385532.8988589575, 284363.9589606334], [44683.64265191245, 143530.490619595, 182997.64664935108, 704239.4448173249, 342537.3116775608, 332584.8346691542], [3341.3686099852885, 154269.9175545104, 159044.9446482714, 616840.5358854705, 370724.0565120436, 308137.94811747025], [56637.08326524203, 91370.11369436378, 48190.862446093255, 508175.3461633564, 318936.8807714616, 141166.2994120822], [22036.084503631042, 75290.47757792106, 196983.77250466036, 855392.2140418623, 401343.1141742986, 340403.8125850776], [65139.43789727553, 24813.088343950956, 195752.6510097175, 791367.4439693227, 400342.5989271029, 325989.5856444006], [18114.78936398858, 27955.697684416606, 202796.50028392542, 764518.3478471794, 365833.50110869785, 276813.50799126195], [2796.8748993332015, 39818.26611856827, 184134.39991310256, 891398.4025645212, 434721.5834325099, 286677.4815294646]], [[0.0, 0.0, 9863.738723800503, 50361.518381711525, 0.0, 0.0], [0.0, 0.0, 10151.090503412795, 44981.81144360219, 0.0, 0.0], [0.0, 0.0, 8298.388010369692, 46186.8328558864, 0.0, 0.0], [0.0, 0.0, 37879.54523227796, 10034.886926519577, 0.0, 0.0], [0.0, 0.0, 6109.909052520482, 39270.67077039926, 0.0, 0.0], [0.0, 0.0, 14657.517512630222, 83549.12159812512, 0.0, 0.0], [0.0, 0.0, 8830.143694744587, 45532.61445639482, 0.0, 0.0], [0.0, 0.0, 10600.896824839505, 74446.48381624158, 0.0, 0.0]], [[0.0, 48418.61192524191, 71714.0557352784, 786144.3851156153, 390109.0035575958, 276585.20483787096], [0.0, 63361.31908646529, 76607.69005531268, 641375.0556360398, 341183.51123317826, 309623.1311518091], [0.0, 36170.80009031598, 88059.85754688835, 231527.4444401737, 358328.937467299, 305710.20786443027], [0.0, 60492.117834318524, 9958.186157923188, 423531.7149226127, 231927.37989139472, 103516.10402262822], [0.0, 52651.26450997063, 69778.7242099782, 703011.605344361, 337034.39426985336, 263790.78641527146], [0.0, 30479.872130858505, 72478.23838342172, 815416.9213163817, 313148.9986258784, 327989.0305998061], [0.0, 34969.047513260324, 96443.29892875494, 699750.6420656871, 373929.8506708859, 291848.71691500035], [0.0, 13442.097007666294, 83779.6368335996, 792441.9557430727, 380041.70761166466, 249257.85945412493]], [[0.0, 0.0, 34967.74228380315, 449874.38831960835, 0.0, 39354.633118175574], [0.0, 0.0, 23111.012089621676, 393710.5782745252, 0.0, 84846.60774307148], [0.0, 0.0, 15731.09580698049, 412147.5662080975, 0.0, 86413.10135885718], [0.0, 0.0, 33709.5171015142, 531603.6482849489, 0.0, 24376.173444952237], [0.0, 0.0, 22615.69591744051, 403650.501903391, 0.0, 77955.0632592413], [0.0, 0.0, 19864.02855381884, 425497.7241917231, 0.0, 100554.34312158036], [0.0, 0.0, 44420.37432813353, 617063.0489693696, 0.0, 84005.507189796], [0.0, 0.0, 32807.9440957872, 512240.36588255625, 0.0, 85685.08563970994]], [[53339.651556370445, 33080.08772630703, 150202.74258329291, 4789052.796988114, 38607.75834291467, 231478.7511177659], [74721.5307478495, 76852.43496382021, 191441.3287668091, 3876769.9056350198, 30499.709899972328, 213879.13477049192], [68408.54809048034, 59253.23453417822, 105296.56881288528, 4994643.1311432645, 70420.44629644681, 201759.41609955463], [114989.63428146562, 31584.882395818735, 46630.36946064796, 3697950.519023425, 112721.39612592457, 70305.46660342965], [95483.75482803065, 79363.28706560309, 109527.97529398614, 4394715.371463669, 32471.50292418407, 181185.91095642623], [79729.77680566565, 45679.07227667657, 241394.10007824143, 4812718.964913318, 36924.60301825639, 346962.7938940753], [68481.28060288905, 31680.094094762964, 313700.0035620354, 5257428.594587857, 49718.32732055764, 338213.06128603406], [82363.24380883595, 101142.65013934353, 283506.6185183719, 4487906.908099769, 64788.7184284277, 527981.213021554]], [[0.0, 0.0, 0.0, 57392.58876503386, 0.0, 0.0], [0.0, 0.0, 0.0, 91288.89682057718, 0.0, 0.0], [0.0, 0.0, 0.0, 71092.70803314497, 0.0, 0.0], [0.0, 0.0, 0.0, 92084.8838252038, 0.0, 0.0], [0.0, 0.0, 0.0, 34915.291571109236, 0.0, 0.0], [0.0, 0.0, 0.0, 45113.98008734771, 0.0, 0.0], [0.0, 0.0, 0.0, 51073.18747738082, 0.0, 0.0], [0.0, 0.0, 0.0, 48311.57814047335, 0.0, 0.0]], [[0.0, 0.0, 0.0, 53961.54892919028, 0.0, 0.0], [0.0, 0.0, 0.0, 44357.75468196528, 0.0, 0.0], [0.0, 0.0, 0.0, 56019.116895362116, 0.0, 0.0], [0.0, 0.0, 0.0, 64135.46302660801, 0.0, 0.0], [0.0, 0.0, 0.0, 40812.17478425623, 0.0, 0.0], [0.0, 0.0, 0.0, 44722.504121890415, 0.0, 0.0], [0.0, 0.0, 0.0, 48656.8724587072, 0.0, 0.0], [0.0, 0.0, 0.0, 45558.35483039144, 0.0, 0.0]], [[0.0, 0.0, 0.0, 120110.03954872458, 0.0, 0.0], [0.0, 0.0, 0.0, 140779.8374703838, 0.0, 0.0], [0.0, 0.0, 0.0, 86220.26940876503, 0.0, 0.0], [0.0, 0.0, 0.0, 36308.127292321195, 0.0, 0.0], [0.0, 0.0, 0.0, 117263.30350431336, 0.0, 0.0], [0.0, 0.0, 0.0, 129495.75229451206, 0.0, 0.0], [0.0, 0.0, 0.0, 132473.25058459246, 0.0, 0.0], [0.0, 0.0, 0.0, 129910.96504164657, 0.0, 0.0]], [[36701.937635213355, 33147.40613695479, 960547.3383752591, 544266.298431499, 0.0, 46868.05160477744], [62564.665101241364, 28352.932143243248, 787693.5736135298, 484685.2522376058, 0.0, 27356.11085003035], [73535.95501041939, 34383.287695151594, 429568.83953571296, 269860.2574579543, 0.0, 29250.83726503024], [45447.11203727165, 70790.15530103027, 150879.70554300293, 445804.8294548555, 0.0, 26012.263810473614], [59248.637611694045, 37306.64154901731, 206546.95986982816, 840780.3227868715, 0.0, 64740.30446883834], [62440.294873916486, 56552.22004088953, 349670.0897982621, 51460.78485229212, 0.0, 77762.67082871661], [91504.82389117288, 75398.30182553301, 386620.2130261138, 816648.1859117122, 0.0, 104790.05425803349], [64696.297937969386, 48328.25019239939, 306839.665903473, 718357.9564776305, 0.0, 102682.13907439802]], [[30277.3953373216, 18961.172522036977, 149573.45651662908, 1581969.571733488, 18004.748039752525, 176374.40618242128], [28441.844526280944, 25282.52370026367, 196250.46951658514, 1505472.3597894346, 17776.200206506473, 261189.1514674892], [22084.14701654251, 12702.835519180619, 77169.9462265977, 1166764.656998579, 24751.477385167796, 172641.73941325425], [42121.70749853689, 26503.654843163196, 25963.92277844787, 914016.8714106109, 36401.23934674687, 16160.194817502945], [29559.108538117365, 29284.737050391977, 84149.26383519561, 1330371.6409660713, 22246.343533048937, 174033.9542929256], [18522.862915168407, 14756.294022432488, 144694.77592126036, 1175199.3969364625, 27617.822389725494, 367824.527482921], [17034.196890561157, 64204.092938051035, 154283.19156472242, 1118354.3832397682, 24927.30301753643, 252709.48697549148], [19654.038137588523, 36856.9336747148, 125337.71139379736, 1199978.0286904213, 30017.128667574078, 461684.7904285885]], [[0.0, 0.0, 0.0, 215568.32013323164, 0.0, 0.0], [0.0, 0.0, 0.0, 258765.57411764748, 0.0, 0.0], [0.0, 0.0, 0.0, 270748.3368263724, 0.0, 0.0], [0.0, 0.0, 0.0, 395718.24822795007, 0.0, 0.0], [0.0, 0.0, 0.0, 46011.2085203182, 0.0, 0.0], [0.0, 0.0, 0.0, 235929.74447329156, 0.0, 0.0], [0.0, 0.0, 0.0, 291026.2234294002, 0.0, 0.0], [0.0, 0.0, 0.0, 234558.8890585985, 0.0, 0.0]], [[0.0, 0.0, 0.0, 36437.107064178366, 4358.733492907386, 15150.00332627348], [0.0, 0.0, 0.0, 74299.23365538336, 4328.450153074922, 7713.505313856733], [0.0, 0.0, 0.0, 55912.006148228014, 15600.629782162578, 4475.993419618773], [0.0, 0.0, 0.0, 5268.371333118687, 2721.798594411618, 3093.885992196393], [0.0, 0.0, 0.0, 52957.513690529384, 3934.006592747576, 6220.498177749612], [0.0, 0.0, 0.0, 63907.583669283194, 3783.664724759862, 5766.271655215544], [0.0, 0.0, 0.0, 67416.11402649336, 3078.234425176908, 5794.451911535826], [0.0, 0.0, 0.0, 52152.69406917104, 16291.84213931995, 6573.463231893331]], [[0.0, 0.0, 0.0, 164591.3280711556, 17300.27271867714, 91932.43034200446], [0.0, 0.0, 0.0, 164225.5384284032, 10769.06114757499, 7777.733731361848], [0.0, 0.0, 0.0, 152814.15296756526, 16467.39316527812, 10776.954286121105], [0.0, 0.0, 0.0, 95431.08732137109, 7047.289767101732, 10626.9034947691], [0.0, 0.0, 0.0, 121841.02599281358, 16288.568053168732, 5822.315003239214], [0.0, 0.0, 0.0, 115806.66890762896, 10447.744349267034, 1107.4180756588123], [0.0, 0.0, 0.0, 133596.4382715718, 21950.257747005657, 19048.944633317187], [0.0, 0.0, 0.0, 120305.10105991397, 16505.202289032863, 8613.855220546182]], [[0.0, 0.0, 0.0, 320681.2617029835, 105161.30829827428, 62753.991722117855], [0.0, 0.0, 0.0, 335328.20032918174, 134735.1987716325, 64410.128067519596], [0.0, 0.0, 0.0, 310986.2330497101, 153177.8002538597, 24415.505881230398], [0.0, 0.0, 0.0, 184507.74610431943, 61469.03815360766, 1795.6805582382324], [0.0, 0.0, 0.0, 213022.81388682488, 93748.75364006525, 53275.73051949569], [0.0, 0.0, 0.0, 304062.6402965665, 138738.48305361025, 60811.924651215704], [0.0, 0.0, 0.0, 296424.59692633775, 127349.03041650154, 61299.62764216363], [0.0, 0.0, 0.0, 253489.39390401333, 116061.73215499292, 34502.55809580181]], [[0.0, 0.0, 0.0, 90281.40248900058, 0.0, 0.0], [0.0, 0.0, 0.0, 44230.548111889046, 0.0, 0.0], [0.0, 0.0, 0.0, 39811.9782495714, 0.0, 0.0], [0.0, 0.0, 0.0, 28953.786460609943, 0.0, 0.0], [0.0, 0.0, 0.0, 132446.36097723522, 0.0, 0.0], [0.0, 0.0, 0.0, 47167.64268151683, 0.0, 0.0], [0.0, 0.0, 0.0, 76138.35342858954, 0.0, 0.0], [0.0, 0.0, 0.0, 27356.349390654083, 0.0, 0.0]], [[0.0, 0.0, 0.0, 8230.50529880847, 0.0, 0.0], [0.0, 0.0, 0.0, 2947.2546441072077, 0.0, 0.0], [0.0, 0.0, 0.0, 22020.53713870378, 0.0, 0.0], [0.0, 0.0, 0.0, 42475.81739139735, 0.0, 0.0], [0.0, 0.0, 0.0, 4064.1680999840887, 0.0, 0.0], [0.0, 0.0, 0.0, 3433.8836449737423, 0.0, 0.0], [0.0, 0.0, 0.0, 1939.0085773624703, 0.0, 0.0], [0.0, 0.0, 0.0, 1054.1063031363974, 0.0, 0.0]], [[0.0, 0.0, 44011.52952860081, 388549.1634426143, 15814.13856061579, 0.0], [0.0, 0.0, 36406.904997543934, 335373.74843288155, 44422.345846441516, 0.0], [0.0, 0.0, 40540.72475653892, 402524.1648516849, 23615.083070528923, 0.0], [0.0, 0.0, 13775.76025668665, 243699.92981409, 49258.311676106605, 0.0], [0.0, 0.0, 30028.29789601813, 484218.9080385112, 34798.30946916319, 0.0], [0.0, 0.0, 42951.30603202493, 452193.10230160004, 35925.40897570514, 0.0], [0.0, 0.0, 26058.789716846673, 357119.5577223179, 56163.34062488684, 0.0], [0.0, 0.0, 35074.938407815986, 409059.47704543686, 51447.296264977194, 0.0]], [[0.0, 0.0, 0.0, 53196.1483062228, 0.0, 0.0], [0.0, 0.0, 0.0, 72347.15628006871, 0.0, 0.0], [0.0, 0.0, 0.0, 47628.60752224815, 0.0, 0.0], [0.0, 0.0, 0.0, 16971.653041703405, 0.0, 0.0], [0.0, 0.0, 0.0, 59371.01141911431, 0.0, 0.0], [0.0, 0.0, 0.0, 61957.40243782585, 0.0, 0.0], [0.0, 0.0, 0.0, 63408.6218242854, 0.0, 0.0], [0.0, 0.0, 0.0, 67813.60404023889, 0.0, 0.0]], [[0.0, 44459.227172513936, 121465.68135718913, 981496.5152996167, 0.0, 9542.86911403431], [0.0, 36345.3896015761, 155959.82765273072, 1357510.8140174465, 0.0, 38978.77362853613], [0.0, 31702.586961135745, 57637.12724839343, 1021379.5158598402, 0.0, 11769.132637611034], [0.0, 64797.17023829139, 18105.675594041168, 829202.0053984292, 0.0, 8065.684284366037], [0.0, 63118.19375156881, 39854.88789362644, 1287809.6187014654, 0.0, 25531.834132122833], [0.0, 22949.750358386384, 110203.17701677908, 1225941.8425737077, 0.0, 27684.876007094386], [0.0, 25550.315757039083, 42568.62469787119, 1344381.7568850683, 0.0, 8789.119944152193], [0.0, 28841.282327878333, 48392.35269188273, 1215101.9467609634, 0.0, 24456.527083926278]], [[0.0, 0.0, 56294.563340496265, 738556.7832731248, 13651.418812939792, 137416.04398294812], [0.0, 0.0, 45897.81836461416, 678934.5649177621, 18350.461681312303, 158640.4247666259], [0.0, 0.0, 37566.59950567549, 633916.5024848096, 51070.4828945711, 100392.03525491468], [0.0, 0.0, 10520.495466361193, 902506.9960766382, 88143.8907856232, 77097.39424587614], [0.0, 0.0, 43049.045812218916, 622404.9031517173, 39451.67955033204, 118529.50157799885], [0.0, 0.0, 22597.87524785219, 741802.8165218392, 32190.57730826978, 126857.7109824727], [0.0, 0.0, 47987.89500521362, 717774.4081434851, 24994.006131655664, 130341.20660526854], [0.0, 0.0, 72694.48715994348, 648971.2403684683, 51665.773178021336, 116490.75032130883]], [[0.0, 0.0, 0.0, 277483.06503391295, 0.0, 20910.775841151535], [0.0, 0.0, 0.0, 263385.05483147455, 0.0, 37401.74445551445], [0.0, 0.0, 0.0, 272127.12826621934, 0.0, 19467.11076296981], [0.0, 0.0, 0.0, 172837.2348988261, 0.0, 7138.4303326469935], [0.0, 0.0, 0.0, 260383.73552540407, 0.0, 32015.07590448725], [0.0, 0.0, 0.0, 265201.7812680032, 0.0, 50764.849356039624], [0.0, 0.0, 0.0, 373699.9409010986, 0.0, 33386.050378824846], [0.0, 0.0, 0.0, 279628.64081666886, 0.0, 44507.326128645465]], [[0.0, 0.0, 0.0, 64382.69734256123, 0.0, 0.0], [0.0, 0.0, 0.0, 73233.12351223778, 0.0, 0.0], [0.0, 0.0, 0.0, 37911.70369336518, 0.0, 0.0], [0.0, 0.0, 0.0, 10287.104463411559, 0.0, 0.0], [0.0, 0.0, 0.0, 34803.92200358756, 0.0, 0.0], [0.0, 0.0, 0.0, 34008.63284305264, 0.0, 0.0], [0.0, 0.0, 0.0, 34867.895006003906, 0.0, 0.0], [0.0, 0.0, 0.0, 44661.15403086734, 0.0, 0.0]], [[0.0, 0.0, 0.0, 76559.90610410408, 0.0, 0.0], [0.0, 0.0, 0.0, 34365.117458702545, 0.0, 0.0], [0.0, 0.0, 0.0, 77539.6004142449, 0.0, 0.0], [0.0, 0.0, 0.0, 42407.78026503351, 0.0, 0.0], [0.0, 0.0, 0.0, 44676.08511074961, 0.0, 0.0], [0.0, 0.0, 0.0, 99171.90030037267, 0.0, 0.0], [0.0, 0.0, 0.0, 100360.34362736031, 0.0, 0.0], [0.0, 0.0, 0.0, 102446.82159682972, 0.0, 0.0]], [[0.0, 0.0, 0.0, 63348.94751271575, 0.0, 0.0], [0.0, 0.0, 0.0, 41740.34429041789, 0.0, 0.0], [0.0, 0.0, 0.0, 39260.38853892065, 0.0, 0.0], [0.0, 0.0, 0.0, 41960.5398847108, 0.0, 0.0], [0.0, 0.0, 0.0, 7023.789873789489, 0.0, 0.0], [0.0, 0.0, 0.0, 29237.110773317367, 0.0, 0.0], [0.0, 0.0, 0.0, 38631.217078032176, 0.0, 0.0], [0.0, 0.0, 0.0, 47494.29739269685, 0.0, 0.0]], [[0.0, 23746.880889279182, 36852.40620843785, 457268.54639755783, 0.0, 24137.32819620945], [0.0, 12188.622768616551, 40924.31249493072, 451770.83123796474, 0.0, 30793.178907296573], [0.0, 11769.64829972278, 18727.809707216533, 378911.32642573264, 0.0, 15223.341684781792], [0.0, 34303.443357185686, 34454.118823191755, 337754.63682646636, 0.0, 15248.79033706903], [0.0, 13602.366606245329, 20489.143404590024, 467257.854502605, 0.0, 21020.160869666965], [0.0, 7643.671171535133, 36700.31028443386, 521034.0820275608, 0.0, 29771.282056408683], [0.0, 25817.20516389806, 42203.873029502836, 529904.6420080146, 0.0, 32096.978435432877], [0.0, 19568.897808901256, 30088.69780849357, 586247.6585462186, 0.0, 34906.11486672595]], [[0.0, 0.0, 0.0, 218468.17239703957, 0.0, 0.0], [0.0, 0.0, 0.0, 240874.8028252074, 0.0, 0.0], [0.0, 0.0, 0.0, 187982.09911205224, 0.0, 0.0], [0.0, 0.0, 0.0, 82287.02988849525, 0.0, 0.0], [0.0, 0.0, 0.0, 183227.11348075885, 0.0, 0.0], [0.0, 0.0, 0.0, 221571.7643562861, 0.0, 0.0], [0.0, 0.0, 0.0, 224644.86513746314, 0.0, 0.0], [0.0, 0.0, 0.0, 215802.0389111438, 0.0, 0.0]], [[0.0, 0.0, 20133.273487540562, 253619.43698948328, 0.0, 91932.43034200446], [0.0, 0.0, 29387.790813256543, 127654.69288501408, 0.0, 28623.228962212946], [0.0, 0.0, 19581.269895592435, 172643.0126656253, 0.0, 20749.1615568685], [0.0, 0.0, 22197.9837250532, 130455.34412079731, 0.0, 13817.85205550598], [0.0, 0.0, 31297.36005655622, 255809.8090522424, 0.0, 25486.47306557077], [0.0, 0.0, 30168.53918848797, 255917.1330346801, 0.0, 28762.93665575402], [0.0, 0.0, 35948.31503564099, 150604.11874125784, 0.0, 25077.428711285287], [0.0, 0.0, 20742.65620308596, 285346.4244915046, 0.0, 34986.050728472896]], [[0.0, 24330.67542636268, 43568.220542798175, 742127.59133947, 0.0, 48288.856170238825], [0.0, 28833.50338098309, 62381.87172587513, 710568.8798182076, 0.0, 99543.39006188077], [0.0, 20794.14260786747, 35568.96464395338, 687427.4136654099, 0.0, 69959.27655224944], [0.0, 25015.491535055644, 9589.560359510018, 593470.8154474922, 0.0, 13565.299312814654], [0.0, 9727.85776930445, 34012.946030421175, 738791.314495871, 0.0, 69420.88226788542], [0.0, 9944.332982510821, 68377.22151061839, 677947.6783987797, 0.0, 87456.67139664936], [0.0, 9766.853963567806, 82350.2534670451, 696044.8141596114, 0.0, 74760.64056489119], [0.0, 11272.43335474075, 56440.70037271098, 790899.7484531103, 0.0, 117272.17237993723]], [[0.0, 0.0, 0.0, 61255.571502202634, 0.0, 0.0], [0.0, 0.0, 0.0, 71540.15829009308, 0.0, 0.0], [0.0, 0.0, 0.0, 59835.67629901344, 0.0, 0.0], [0.0, 0.0, 0.0, 36784.27942686582, 0.0, 0.0], [0.0, 0.0, 0.0, 48672.74398020793, 0.0, 0.0], [0.0, 0.0, 0.0, 36230.04155302467, 0.0, 0.0], [0.0, 0.0, 0.0, 67782.3666707524, 0.0, 0.0], [0.0, 0.0, 0.0, 42707.467498982165, 0.0, 0.0]], [[0.0, 0.0, 0.0, 11613.405356554393, 0.0, 0.0], [0.0, 0.0, 0.0, 11780.992133011725, 0.0, 0.0], [0.0, 0.0, 0.0, 8013.72856847386, 0.0, 0.0], [0.0, 0.0, 0.0, 709.0338364266909, 0.0, 0.0], [0.0, 0.0, 0.0, 10938.753438461017, 0.0, 0.0], [0.0, 0.0, 0.0, 10076.973381103888, 0.0, 0.0], [0.0, 0.0, 0.0, 9869.04704867617, 0.0, 0.0], [0.0, 0.0, 0.0, 9510.87038713048, 0.0, 0.0]], [[0.0, 0.0, 23918.331288263977, 188031.60762301701, 0.0, 0.0], [0.0, 0.0, 22056.63137494384, 264558.1927915581, 0.0, 0.0], [0.0, 0.0, 16381.833999913033, 97608.56451681984, 0.0, 0.0], [0.0, 0.0, 13560.562094956056, 86101.31433182127, 0.0, 0.0], [0.0, 0.0, 30557.62673421776, 125285.64176885935, 0.0, 0.0], [0.0, 0.0, 30457.04087976291, 154274.9134871557, 0.0, 0.0], [0.0, 0.0, 47208.65794770105, 145109.18246156318, 0.0, 0.0], [0.0, 0.0, 20300.004123334773, 169313.958436086, 0.0, 0.0]], [[28301.309940019422, 17159.733301107706, 37035.11354809027, 511528.8521054998, 15832.36404105305, 115182.9921916721], [23462.490817840287, 14835.178651330207, 46404.04182056662, 548767.3186177728, 19025.83643450117, 105578.26445093247], [22450.415416388467, 16755.07774109451, 27043.66686104081, 619216.4745413103, 17367.748508474317, 123787.67643516533], [17367.39915744841, 44866.86745402666, 5589.355723268773, 374721.4765017754, 9022.481095765452, 14893.703792174814], [21218.132889257857, 16162.498548260664, 25315.16978910238, 556019.201460569, 18681.451725449646, 79779.30527955301], [26446.693864816403, 24930.81248521841, 36353.00464216792, 445880.76854636706, 17885.63488467815, 168027.71388705593], [31630.88694890589, 8434.218548187875, 68091.26663366222, 464826.86268756486, 14679.343317425077, 105080.23744379176], [31788.49159707782, 47052.349060767025, 59366.39795244919, 373355.3425620951, 17442.70162744263, 156482.8396220646]], [[0.0, 0.0, 15666.92495066762, 190545.59222656058, 0.0, 0.0], [0.0, 0.0, 17838.4374733542, 143685.34122235278, 0.0, 0.0], [0.0, 0.0, 9069.690784188666, 125047.99498314786, 0.0, 0.0], [0.0, 0.0, 15179.10365629602, 214294.1899618137, 0.0, 0.0], [0.0, 0.0, 17236.830424708878, 141265.14292199144, 0.0, 0.0], [0.0, 0.0, 17221.18680955963, 63137.62708055243, 0.0, 0.0], [0.0, 0.0, 13437.98467830015, 60448.063419393024, 0.0, 0.0], [0.0, 0.0, 12379.784751129187, 106766.31130789101, 0.0, 0.0]], [[0.0, 0.0, 0.0, 1021226.8118587722, 0.0, 52461.610623445325], [0.0, 0.0, 0.0, 1146418.7103383888, 0.0, 44478.1385255655], [0.0, 0.0, 0.0, 974353.6768021547, 0.0, 43963.512021088696], [0.0, 0.0, 0.0, 717337.6708252006, 0.0, 30468.813077182567], [0.0, 0.0, 0.0, 936623.4348667306, 0.0, 25680.33496278129], [0.0, 0.0, 0.0, 863590.4057833372, 0.0, 14604.422392503011], [0.0, 0.0, 0.0, 792965.1517582303, 0.0, 70948.08530683117], [0.0, 0.0, 0.0, 910111.147551324, 0.0, 12320.40729670699]], [[8409.723429362286, 0.0, 122997.07230580636, 1092310.0047362747, 0.0, 78031.0952790027], [9034.197512005176, 0.0, 124531.4456375536, 872108.1687834156, 0.0, 85352.68870363901], [8377.577660511613, 0.0, 2349.741701522886, 1180327.7435103294, 0.0, 81267.94819720673], [8835.195849698164, 0.0, 34614.02618115804, 1346763.6062380713, 0.0, 68137.31085960391], [82524.6726339256, 0.0, 4415.436006844394, 994596.4250475989, 0.0, 80445.3298986804], [68486.6788318623, 0.0, 71530.86612883281, 926769.7567607941, 0.0, 126179.7157212958], [64988.22210532071, 0.0, 87698.10205279727, 803659.1912201621, 0.0, 98509.96291023743], [38971.1228742211, 0.0, 112683.59492157973, 796022.7900463853, 0.0, 161370.89044331535]], [[0.0, 0.0, 0.0, 0.0, 12966.478966276376, 91932.43034200446], [0.0, 0.0, 0.0, 0.0, 12962.607113380021, 13910.284727143764], [0.0, 0.0, 0.0, 0.0, 15634.796488646072, 24653.92265788361], [0.0, 0.0, 0.0, 0.0, 6298.357355811608, 15940.779521904], [0.0, 0.0, 0.0, 0.0, 8408.244464286028, 12089.677501487588], [0.0, 0.0, 0.0, 0.0, 8678.415169375749, 10630.917180149456], [0.0, 0.0, 0.0, 0.0, 12437.510127926691, 13697.519528125122], [0.0, 0.0, 0.0, 0.0, 11096.448078222278, 7996.896552287263]], [[754983.2857376869, 842335.3751643694, 2172654.1811234904, 22961448.49890492, 265185.16594917874, 3437172.0311076366], [805265.5559542917, 802120.1447992154, 2131579.451542176, 21281173.334031366, 279985.1392841813, 4267306.365723675], [643424.0826884463, 527299.7839351182, 975468.9325547228, 18113400.013523642, 336977.07016174914, 3501856.511726986], [968248.65054665, 990081.0387842208, 924877.8347701487, 28172562.157736674, 1204996.2365880827, 798264.5452789725], [775867.2475847865, 1085800.7990530897, 1311592.4486201203, 19985373.233059928, 239325.7325973886, 3925346.3661541394], [589788.2274464408, 934936.3079921753, 1581755.2679473644, 19938748.5992459, 230652.68641065972, 4036123.083183282], [692645.8764189627, 1201302.6572315025, 2369114.8358800947, 23071639.31422389, 230886.20949520823, 2955646.3350483123], [575426.4652252846, 703950.4559691915, 1872940.3341276038, 22200297.437360562, 394734.03172564297, 4448766.444891961]], [[0.0, 0.0, 0.0, 8197.816035772983, 0.0, 0.0], [0.0, 0.0, 0.0, 11945.900334631939, 0.0, 0.0], [0.0, 0.0, 0.0, 5060.665700414785, 0.0, 0.0], [0.0, 0.0, 0.0, 404.9943499592325, 0.0, 0.0], [0.0, 0.0, 0.0, 6220.240945806975, 0.0, 0.0], [0.0, 0.0, 0.0, 8142.096527990729, 0.0, 0.0], [0.0, 0.0, 0.0, 8302.3330395962, 0.0, 0.0], [0.0, 0.0, 0.0, 6987.418183349019, 0.0, 0.0]], [[0.0, 0.0, 0.0, 52500.78667787708, 0.0, 11258.94876116458], [0.0, 0.0, 0.0, 54818.25219165176, 0.0, 11956.312917416013], [0.0, 0.0, 0.0, 44111.95529744054, 0.0, 18002.707435554785], [0.0, 0.0, 0.0, 9272.379507419906, 0.0, 11622.308786692312], [0.0, 0.0, 0.0, 67246.04363715663, 0.0, 15040.495541066874], [0.0, 0.0, 0.0, 48594.90365423336, 0.0, 11552.17186149305], [0.0, 0.0, 0.0, 45424.120787283486, 0.0, 14804.942121518761], [0.0, 0.0, 0.0, 65080.81466677657, 0.0, 15375.392400810719]], [[0.0, 0.0, 27521.479536432696, 377192.15892494743, 88165.74900313787, 32419.697296742685], [0.0, 0.0, 54440.22767829101, 323896.3331894127, 32673.63260743252, 41287.648699304205], [0.0, 0.0, 20496.219774663776, 311741.93470590934, 20688.034991932953, 33708.30561398275], [0.0, 0.0, 17156.578292302725, 296732.40067821264, 19171.597551385235, 6223.967795027686], [0.0, 0.0, 25899.627174586083, 332970.1446286059, 33028.89445472383, 21456.026444147945], [0.0, 0.0, 45451.034462972464, 358589.0751840959, 26074.27665457755, 46743.5958400427], [0.0, 0.0, 47624.153860987586, 432659.5884630847, 26169.76411407403, 26374.3116392399], [0.0, 0.0, 26922.25230790696, 405899.8186787304, 22708.639111065782, 38340.41573090386]], [[0.0, 0.0, 0.0, 12754.034160588732, 0.0, 0.0], [0.0, 0.0, 0.0, 101588.75982544535, 0.0, 0.0], [0.0, 0.0, 0.0, 6940.060768332824, 0.0, 0.0], [0.0, 0.0, 0.0, 21923.551108147363, 0.0, 0.0], [0.0, 0.0, 0.0, 12991.441884617574, 0.0, 0.0], [0.0, 0.0, 0.0, 17462.873594277567, 0.0, 0.0], [0.0, 0.0, 0.0, 14051.570066472654, 0.0, 0.0], [0.0, 0.0, 0.0, 15003.560527589589, 0.0, 0.0]], [[0.0, 0.0, 0.0, 25425.002227013152, 0.0, 0.0], [0.0, 0.0, 0.0, 29408.041557261065, 0.0, 0.0], [0.0, 0.0, 0.0, 38347.749955621126, 0.0, 0.0], [0.0, 0.0, 0.0, 38184.9559769237, 0.0, 0.0], [0.0, 0.0, 0.0, 20022.33180392351, 0.0, 0.0], [0.0, 0.0, 0.0, 36269.58707406718, 0.0, 0.0], [0.0, 0.0, 0.0, 36686.663424548955, 0.0, 0.0], [0.0, 0.0, 0.0, 37313.36782090239, 0.0, 0.0]], [[0.0, 0.0, 18747.700991366513, 213225.7974847378, 0.0, 0.0], [0.0, 0.0, 29199.49120063326, 210891.4177316092, 0.0, 0.0], [0.0, 0.0, 18679.527215370355, 206380.52751912517, 0.0, 0.0], [0.0, 0.0, 14670.69492393785, 88874.26419402995, 0.0, 0.0], [0.0, 0.0, 21332.080988944206, 189440.3452772967, 0.0, 0.0], [0.0, 0.0, 53351.26986562412, 238511.60698051855, 0.0, 0.0], [0.0, 0.0, 121521.09169327159, 177973.5411549485, 0.0, 0.0], [0.0, 0.0, 26204.75190878842, 271113.1207960039, 0.0, 0.0]], [[114721.73480707424, 819024.1462057387, 184480.2145000512, 326947.51445540367, 594461.0582772455, 91932.43034200446], [57911.24651059615, 1018217.8488618336, 228008.07446717357, 244555.9127008221, 411374.2370178086, 15313.138395455908], [82413.02806749473, 1126147.76561144, 294377.5895159361, 400068.55135427415, 588817.6982697536, 46996.20071029558], [112883.05012886372, 842479.0817944065, 74981.58801752303, 212548.76783490521, 629696.3110184851, 72138.46327082804], [134011.03339845152, 1007857.7435853395, 268600.1490920479, 293052.512328824, 422563.2977160516, 29364.821750393156], [107546.13556198738, 1055261.6456553286, 305076.30586933886, 313075.9800305094, 417601.0923171612, 14557.156540699372], [108979.46288271391, 1526963.525195681, 283416.8170195442, 212019.34512612352, 471648.68180433917, 18105.03518407287], [70773.8666004623, 1035184.5285566174, 290109.90949554596, 284000.8732119668, 580733.0476708057, 31095.053954315485]], [[0.0, 0.0, 0.0, 1058464.5933852522, 26563.57442511381, 79105.42408138045], [0.0, 0.0, 0.0, 1185405.8239641467, 40058.00438176513, 86623.70805763696], [0.0, 0.0, 0.0, 1076748.7887524446, 27901.86970742501, 81509.11321509552], [0.0, 0.0, 0.0, 770817.5960698103, 13661.886771695039, 5867.20684926553], [0.0, 0.0, 0.0, 1015571.940937719, 14219.977581221274, 44273.99965351509], [0.0, 0.0, 0.0, 1062394.9401210572, 54600.963537200994, 92694.47628705783], [0.0, 0.0, 0.0, 999505.8878479282, 31802.986289742264, 87643.06634779443], [0.0, 0.0, 0.0, 1025822.6638089301, 11280.499490845972, 58146.94076617586]], [[29196.11685628312, 7082.31059880904, 22279.92846314868, 1182045.8695300757, 19619.571467883234, 85126.10086684076], [29150.048230449174, 15262.699791238898, 12103.505829120359, 1022406.8098652557, 6612.967655826945, 81658.43059400217], [26545.8292639564, 10392.084022272358, 14380.116068242885, 1403066.9588948025, 13612.605974927805, 81331.36124100866], [26598.540966352124, 33456.96664942073, 22239.127068913458, 1076773.187059569, 16822.516316562145, 10270.015082906839], [19231.28161754844, 9278.450819956897, 23949.047867260888, 1439529.9555989283, 14495.087481473907, 73678.74003714125], [24597.813506306302, 30414.80512302847, 23884.959498560253, 1381014.1203406525, 18565.450591520173, 59443.635022565344], [20153.16196247406, 59434.27686713903, 29165.299320307, 1285702.4786618026, 3557.239215545592, 60880.93351252254], [12776.17510029357, 14540.494464773275, 21792.280381807435, 1265341.5067359672, 18523.05845523974, 97588.79102580516]], [[0.0, 0.0, 0.0, 35782.990186034534, 0.0, 0.0], [0.0, 0.0, 0.0, 33704.323316178285, 0.0, 0.0], [0.0, 0.0, 0.0, 29476.002690364196, 0.0, 0.0], [0.0, 0.0, 0.0, 17096.71311901362, 0.0, 0.0], [0.0, 0.0, 0.0, 23915.876075657146, 0.0, 0.0], [0.0, 0.0, 0.0, 22708.861052201686, 0.0, 0.0], [0.0, 0.0, 0.0, 13531.786503621528, 0.0, 0.0], [0.0, 0.0, 0.0, 25038.224297539706, 0.0, 0.0]], [[0.0, 0.0, 0.0, 66179.15130951174, 0.0, 0.0], [0.0, 0.0, 0.0, 17464.468171994016, 0.0, 0.0], [0.0, 0.0, 0.0, 36055.255624660116, 0.0, 0.0], [0.0, 0.0, 0.0, 46630.90374156053, 0.0, 0.0], [0.0, 0.0, 0.0, 52590.496983819496, 0.0, 0.0], [0.0, 0.0, 0.0, 44029.08889249311, 0.0, 0.0], [0.0, 0.0, 0.0, 63853.95587632208, 0.0, 0.0], [0.0, 0.0, 0.0, 26179.442418606573, 0.0, 0.0]], [[0.0, 0.0, 30939.32603895453, 224154.11516665868, 0.0, 32884.91042319419], [0.0, 0.0, 34802.363371316045, 262053.27435569954, 0.0, 36209.04785306368], [0.0, 0.0, 29498.334692486973, 284773.88985255157, 0.0, 34096.23378897667], [0.0, 0.0, 10029.427667540258, 106182.00697203765, 0.0, 19576.38175427542], [0.0, 0.0, 21236.39631436678, 244166.80828106144, 0.0, 26001.989815504687], [0.0, 0.0, 33313.94924867963, 265746.1232381849, 0.0, 57603.75464688273], [0.0, 0.0, 33951.1518333265, 401925.94688161905, 0.0, 34595.3488927315], [0.0, 0.0, 36065.02191451068, 181405.54630125334, 0.0, 65984.04722911303]], [[0.0, 0.0, 0.0, 223014.8479551289, 0.0, 0.0], [0.0, 0.0, 0.0, 273416.6188210815, 0.0, 0.0], [0.0, 0.0, 0.0, 206087.07903005806, 0.0, 0.0], [0.0, 0.0, 0.0, 145071.44094979062, 0.0, 0.0], [0.0, 0.0, 0.0, 215987.3659916154, 0.0, 0.0], [0.0, 0.0, 0.0, 255907.01500953545, 0.0, 0.0], [0.0, 0.0, 0.0, 206464.16698709273, 0.0, 0.0], [0.0, 0.0, 0.0, 223316.095261511, 0.0, 0.0]], [[0.0, 0.0, 0.0, 103737.96078888513, 0.0, 0.0], [0.0, 0.0, 0.0, 126054.85158614666, 0.0, 0.0], [0.0, 0.0, 0.0, 117093.56600387824, 0.0, 0.0], [0.0, 0.0, 0.0, 51864.68924127101, 0.0, 0.0], [0.0, 0.0, 0.0, 27713.86646148583, 0.0, 0.0], [0.0, 0.0, 0.0, 47762.14502966781, 0.0, 0.0], [0.0, 0.0, 0.0, 137541.64786976983, 0.0, 0.0], [0.0, 0.0, 0.0, 134588.24367243113, 0.0, 0.0]], [[0.0, 0.0, 15113.39891273501, 619061.7171311454, 0.0, 6498.0044215146], [0.0, 0.0, 12342.924475191267, 516482.06272172905, 0.0, 5132.335404196757], [0.0, 0.0, 8992.51858082611, 517600.46577104944, 0.0, 6332.779447398903], [0.0, 0.0, 4129.022028404784, 50117.781024813055, 0.0, 3758.874545218341], [0.0, 0.0, 20352.885013573163, 370601.5577765512, 0.0, 10503.82081409682], [0.0, 0.0, 13142.646626153475, 364076.6522304807, 0.0, 9570.248030889084], [0.0, 0.0, 9350.196117069918, 398338.2185174843, 0.0, 10892.281480974605], [0.0, 0.0, 12924.99937207186, 328293.9300356991, 0.0, 29923.925214683008]], [[73348.62495886616, 104762.99107275692, 95906.95099552759, 1021905.4082371872, 0.0, 125447.78916463717], [61127.00789828745, 124469.38075704922, 178815.04247045922, 967008.0472418871, 0.0, 31061.799474216874], [56795.08598270397, 137568.77857631998, 128400.67133865853, 1166888.149987973, 0.0, 132670.94050892128], [65748.18324821584, 102419.28946801601, 52593.96596139495, 705975.1320771201, 0.0, 99874.60972125668], [53747.08197912627, 130287.07822296617, 153777.4152787576, 1410583.8924366524, 0.0, 85612.60297512234], [63102.5891102008, 132923.15904468755, 182052.66570161012, 1277999.0383221372, 0.0, 154506.62453124017], [66944.66836693196, 103516.1025875902, 124949.79076546039, 1366483.0367824708, 0.0, 40959.66058651092], [56101.723030569454, 112282.04892756087, 170313.21666771657, 1324183.5200336247, 0.0, 146294.76200305237]], [[0.0, 6271.289088954133, 6999.165856056551, 285359.2848965684, 9735.154433744043, 54127.20904489497], [0.0, 9479.104319621745, 13089.598632250965, 318346.1673957331, 4756.489605290598, 91416.03464249367], [0.0, 11672.709405892547, 10923.98562267302, 203995.56191473515, 5862.355166657757, 90765.99184041614], [0.0, 9292.722234076497, 9005.152670532678, 228653.40378212885, 2372.738706837565, 8195.677670069837], [0.0, 7778.395842278448, 5536.155689009147, 225565.94084581954, 15859.387787643074, 101611.67717251221], [0.0, 5918.80335309929, 10065.578985957532, 359363.45057989086, 10577.671086316754, 91593.0981492172], [0.0, 12330.422637968768, 13552.633426843631, 416735.46908429085, 15325.216450869744, 74793.00612900444], [0.0, 14425.34957276833, 9345.411530978303, 400963.9481538033, 17526.28033720222, 89142.11496798626]], [[56012.36524173712, 87691.56032536298, 214323.10917665283, 2829863.8042653757, 9277.202710990765, 203471.92217967552], [25194.777409332983, 57681.46594692666, 242211.02839364667, 2989410.214043397, 11049.421439798287, 280962.48606417794], [13367.002385885497, 53577.783944983756, 111987.67832827155, 2501585.844372528, 55275.234112938546, 217114.22850458353], [65894.34549509802, 78856.73349149867, 42866.48404018019, 2122207.790124635, 80573.45447778395, 41411.28327627201], [56702.23414578775, 76409.80404197179, 150764.04368480746, 3493305.438098485, 40162.24179167121, 163753.28922228518], [9363.84845077482, 73612.12609683872, 230175.0971690228, 3299750.4469756866, 36372.48361594736, 287495.37465430505], [30154.008124148033, 52547.50372585197, 320598.38668089785, 3336753.727037601, 55180.19214838652, 258277.45844501528], [26988.07227328188, 82150.79749282407, 190771.96641404505, 3180584.841552063, 11702.605737845723, 317148.1695535766]], [[174903.62077252968, 164187.47953815118, 551345.095004823, 5094731.127353475, 30534.727715985202, 750411.0362107983], [200236.46204662812, 208139.8325158399, 697115.7802635332, 5109690.650922899, 55511.36968193516, 840708.794858819], [222694.31754262245, 92513.98637326348, 345099.5507228389, 5514841.990143775, 40442.53079627826, 970964.1003399857], [287728.69066240283, 116009.98193212156, 230959.25764748902, 6787736.453630286, 116284.97540972607, 61303.17053273273], [323169.9299345183, 160897.9099348888, 312299.3844046242, 4386687.699913366, 33600.66510223746, 1069883.374731184], [224059.14563762108, 183802.5861118412, 463817.90866796975, 5851989.823567848, 27017.236809808248, 969350.0515547917], [300989.07356621197, 229340.34863851455, 883814.7482260508, 6823227.600491725, 27442.177090661484, 782582.3406881619], [217845.65606134146, 134781.69886238145, 466599.11972282396, 7091870.393365791, 71541.79917116559, 1275228.785661671]], [[0.0, 0.0, 2790.238618745918, 67887.30576715665, 0.0, 16471.769771509687], [0.0, 0.0, 5150.6621628606135, 37192.211894961045, 0.0, 19699.228791225894], [0.0, 0.0, 3550.7754935790276, 53065.98472885142, 0.0, 19241.875038840393], [0.0, 0.0, 612.7550207624023, 20719.070618237416, 0.0, 1935.8668750674158], [0.0, 0.0, 2630.633462044323, 48115.319557988376, 0.0, 21749.253293255177], [0.0, 0.0, 8820.781222334292, 45847.45305047934, 0.0, 16348.800504139763], [0.0, 0.0, 4753.48769331669, 73102.52712614927, 0.0, 21791.444321831623], [0.0, 0.0, 7833.204023857871, 50303.18540959229, 0.0, 21130.280083740032]], [[33806.07467862373, 18695.250866385697, 0.0, 0.0, 0.0, 0.0], [31268.02205405194, 26095.377284367944, 0.0, 0.0, 0.0, 0.0], [35178.33717422149, 24907.280859940514, 0.0, 0.0, 0.0, 0.0], [30802.981085769403, 36692.00599189922, 0.0, 0.0, 0.0, 0.0], [31533.511199473876, 40238.60946484015, 0.0, 0.0, 0.0, 0.0], [31100.63550527705, 24452.42742343871, 0.0, 0.0, 0.0, 0.0], [15380.827574550745, 25795.48998010036, 0.0, 0.0, 0.0, 0.0], [41687.885010824226, 29086.508752530997, 0.0, 0.0, 0.0, 0.0]], [[0.0, 0.0, 0.0, 45437.70255716761, 0.0, 0.0], [0.0, 0.0, 0.0, 55978.54002286029, 0.0, 0.0], [0.0, 0.0, 0.0, 48708.519076497614, 0.0, 0.0], [0.0, 0.0, 0.0, 1363.6879048607964, 0.0, 0.0], [0.0, 0.0, 0.0, 38913.37953623311, 0.0, 0.0], [0.0, 0.0, 0.0, 48230.286511863116, 0.0, 0.0], [0.0, 0.0, 0.0, 39151.357752876196, 0.0, 0.0], [0.0, 0.0, 0.0, 38221.186390555544, 0.0, 0.0]], [[3228158.780031291, 1951296.9979946343, 599673.8471088326, 2201688.3980248393, 16236.220525807501, 31513.28563781029], [2398437.974312177, 1727620.8231456594, 613918.0023243822, 2147932.193526693, 43892.24796381954, 37048.85535748843], [2622230.0517464606, 2097683.7780193225, 756939.5583511391, 2473306.356877865, 47251.43652623434, 24768.448151637127], [2113856.029029233, 1662506.7298510436, 1861247.1383459028, 14428729.346993668, 140180.73420090915, 70504.13537997362], [2080733.4335275642, 1740973.9553230978, 648781.4927421068, 2299164.993033983, 35966.70484624168, 14343.055961873224], [2494826.659586558, 1363662.3225962815, 521675.8780234258, 1821252.9014717496, 46044.23743987301, 10578.538190325833], [2237602.2981734583, 1462364.7708948574, 481847.13784536923, 1327321.8332276763, 43702.18856767442, 15161.717721034363], [1874395.1036598994, 1469688.206569681, 770681.9410802344, 1878709.4178066768, 43216.68853698491, 28631.35364831367]], [[28562.822715029844, 63709.79478720397, 69422.67471963394, 1119730.8559836573, 69496.9454969109, 15393.024317003586], [39005.51037737898, 96998.83099742957, 78746.62380261622, 1357206.1482294232, 77904.25891080512, 15323.302691020946], [25012.397334000263, 63935.21303172436, 44568.88566741907, 1145071.1789281052, 77812.50099146803, 39981.07325588001], [35119.801738197966, 58655.27912959612, 7982.437573872558, 930093.1915065016, 82548.64421767932, 64024.79153684149], [30383.32501263401, 42789.84640684598, 52872.44086274619, 870874.3283756436, 10031.793459162065, 43762.88990692499], [34516.849759616125, 40165.40379532492, 60837.27654282471, 866634.3229831691, 103310.69872170791, 56549.55143512655], [29842.843184616464, 63030.089462970966, 74485.20133472796, 714480.3209914538, 124450.07463786525, 66404.06361756336], [26398.831828085404, 47701.523051164186, 72825.1743570393, 959702.4562292275, 96597.82264284366, 62834.50634131163]], [[0.0, 0.0, 0.0, 23489.10510961705, 0.0, 0.0], [0.0, 0.0, 0.0, 24681.365610348348, 0.0, 0.0], [0.0, 0.0, 0.0, 21874.10714618117, 0.0, 0.0], [0.0, 0.0, 0.0, 3543.2773218087295, 0.0, 0.0], [0.0, 0.0, 0.0, 28342.68174390868, 0.0, 0.0], [0.0, 0.0, 0.0, 29417.7625067984, 0.0, 0.0], [0.0, 0.0, 0.0, 28902.35721051669, 0.0, 0.0], [0.0, 0.0, 0.0, 28756.087335281038, 0.0, 0.0]], [[0.0, 0.0, 0.0, 156071.78805636414, 0.0, 0.0], [0.0, 0.0, 0.0, 173036.60029014555, 0.0, 0.0], [0.0, 0.0, 0.0, 164463.3607849886, 0.0, 0.0], [0.0, 0.0, 0.0, 62961.79276194197, 0.0, 0.0], [0.0, 0.0, 0.0, 186258.11660825688, 0.0, 0.0], [0.0, 0.0, 0.0, 160815.77198357895, 0.0, 0.0], [0.0, 0.0, 0.0, 182073.57268199662, 0.0, 0.0], [0.0, 0.0, 0.0, 158834.60627182244, 0.0, 0.0]], [[0.0, 0.0, 0.0, 0.0, 24384.837705050508, 0.0], [0.0, 0.0, 0.0, 0.0, 20784.277101941076, 0.0], [0.0, 0.0, 0.0, 0.0, 22635.771207117203, 0.0], [0.0, 0.0, 0.0, 0.0, 1506.2236211844952, 0.0], [0.0, 0.0, 0.0, 0.0, 18170.954446149586, 0.0], [0.0, 0.0, 0.0, 0.0, 26929.680816940036, 0.0], [0.0, 0.0, 0.0, 0.0, 44019.53576395744, 0.0], [0.0, 0.0, 0.0, 0.0, 38868.0966244536, 0.0]], [[0.0, 0.0, 0.0, 0.0, 8321.187604743742, 0.0], [0.0, 0.0, 0.0, 0.0, 6903.656318725787, 0.0], [0.0, 0.0, 0.0, 0.0, 7128.568745259218, 0.0], [0.0, 0.0, 0.0, 0.0, 4625.6293415424625, 0.0], [0.0, 0.0, 0.0, 0.0, 43900.45554790073, 0.0], [0.0, 0.0, 0.0, 0.0, 34392.633520159325, 0.0], [0.0, 0.0, 0.0, 0.0, 42770.69796623982, 0.0], [0.0, 0.0, 0.0, 0.0, 35036.79695214308, 0.0]], [[53728.24486518512, 700821.830587211, 0.0, 0.0, 88004.35081887693, 37845.62100979265], [41519.38604502785, 682107.9916928409, 0.0, 0.0, 81461.13245139632, 43340.05638756116], [55079.401019185265, 658722.3796556543, 0.0, 0.0, 46117.19321840891, 46050.21846135642], [308288.160568708, 665901.8533812835, 0.0, 0.0, 69148.51075155754, 53982.731579713385], [34743.23544382533, 1046887.3215716995, 0.0, 0.0, 108009.60144600645, 19290.603929638397], [29349.411602497392, 1155137.1876124048, 0.0, 0.0, 96410.9866686049, 36376.70804547118], [564067.9888448317, 979920.4701394081, 0.0, 0.0, 85892.33612588132, 58886.7327773546], [3428.2762714997393, 961524.4714256026, 0.0, 0.0, 68734.01622159661, 8983.409538101923]], [[0.0, 0.0, 83908.84060217519, 4910805.524391287, 118578.58740998624, 220258.5259955687], [0.0, 0.0, 68814.02593463147, 4302105.25085264, 211067.14665047496, 244137.97934697728], [0.0, 0.0, 20894.889953059654, 4649285.500364533, 205887.02519516452, 267008.1920125972], [0.0, 0.0, 1008.2830789676667, 3616009.782377612, 275711.649402322, 264043.51807614777], [0.0, 0.0, 30995.536601484, 3926526.3280992648, 146689.32090843405, 221162.06318960784], [0.0, 0.0, 72081.78463145632, 4217915.90234837, 203672.98363503968, 294962.16596243513], [0.0, 0.0, 44089.87602995392, 3613910.908247762, 200884.01735338182, 264434.3519390619], [0.0, 0.0, 103943.8286840527, 4146744.361372769, 202945.20525005794, 241957.626820375]], [[0.0, 0.0, 22380.316213876864, 218006.91027557277, 19655.24804599116, 10714.579639207237], [0.0, 0.0, 20826.83553459021, 365102.4185261812, 13758.393948094767, 10936.561653852079], [0.0, 0.0, 23548.54268264508, 181468.89800259544, 12584.031354031213, 7547.53282058242], [0.0, 0.0, 32016.261600100486, 191067.80519189753, 5707.9165999984525, 11649.491885956066], [0.0, 0.0, 28436.58324378594, 263244.8715771279, 16570.442171457, 13648.375462979642], [0.0, 0.0, 24548.25015900731, 377593.12981363456, 16556.935836360346, 15238.03633500329], [0.0, 0.0, 13929.304649597409, 206585.87787852457, 17925.960843884932, 18853.204495350914], [0.0, 0.0, 25974.363032455396, 227960.3994130266, 14332.404146134733, 9434.835769685462]], [[0.0, 87336.41791232018, 0.0, 0.0, 90010.07102900655, 0.0], [0.0, 59864.525747627384, 0.0, 0.0, 106317.47934008545, 0.0], [0.0, 103085.19403553262, 0.0, 0.0, 51298.089288678224, 0.0], [0.0, 87844.01468076646, 0.0, 0.0, 124944.4982263009, 0.0], [0.0, 95275.88872629174, 0.0, 0.0, 91906.16632097, 0.0], [0.0, 101331.2769424972, 0.0, 0.0, 63844.75971382256, 0.0], [0.0, 94637.27351446764, 0.0, 0.0, 63696.32733011859, 0.0], [0.0, 106898.56715083498, 0.0, 0.0, 150127.2414033068, 0.0]], [[0.0, 0.0, 109907.98966592441, 158268.05454734716, 14982.712340432834, 55499.74452305032], [0.0, 0.0, 29000.96568523223, 95147.9695907998, 11869.037612707525, 42170.98210589727], [0.0, 0.0, 20444.821265295694, 155681.46113256377, 18287.72887910758, 55177.12283218528], [0.0, 0.0, 8177.701513223811, 97206.74615554215, 10505.557475921565, 32581.839564464248], [0.0, 0.0, 22477.084726863275, 113126.95039412864, 66014.38721007972, 20252.952770760345], [0.0, 0.0, 33787.6150774062, 144074.442337795, 120903.02702966491, 57457.10366722473], [0.0, 0.0, 19256.095480073538, 187354.23194862952, 35102.629625258734, 35357.820071004666], [0.0, 0.0, 28588.676655708805, 160410.0014446472, 74950.93888565352, 24631.24361616126]], [[0.0, 0.0, 0.0, 31694.883397200556, 0.0, 0.0], [0.0, 0.0, 0.0, 39697.64324295146, 0.0, 0.0], [0.0, 0.0, 0.0, 33861.104449179016, 0.0, 0.0], [0.0, 0.0, 0.0, 17020.49093586422, 0.0, 0.0], [0.0, 0.0, 0.0, 23436.604069505098, 0.0, 0.0], [0.0, 0.0, 0.0, 30157.86191831434, 0.0, 0.0], [0.0, 0.0, 0.0, 21844.994922476824, 0.0, 0.0], [0.0, 0.0, 0.0, 24421.95409325409, 0.0, 0.0]], [[1264709.5529932652, 208906.10380096853, 144018.79244686448, 95640.13592650318, 0.0, 73359.72803403928], [1155810.6356964267, 238398.8019282787, 139692.64621927324, 21529.04747080516, 0.0, 64115.49814070709], [1279985.2103879056, 277901.86481946526, 186575.2469364036, 44087.36400595594, 0.0, 110107.35985841832], [1537116.5935728292, 400931.71547247464, 721038.6454576742, 285430.7120302569, 0.0, 4258.870243140188], [1183547.7813242192, 347890.3920612556, 227045.83402560023, 114619.66982802366, 0.0, 54383.030217940744], [1323524.5088143733, 264756.6966376479, 173892.4475862719, 18860.672663293477, 0.0, 66152.02410534488], [1192487.4728172976, 188635.79392828536, 93456.9671881171, 32061.03101919054, 0.0, 86904.68356325735], [1331520.3895431054, 288518.7394133861, 172807.799746108, 18574.830816491733, 0.0, 93257.72335458994]], [[0.0, 56001.63897305493, 38284.53754380166, 703279.1689936776, 101464.29423866395, 29403.507463539587], [0.0, 38668.909790211954, 34629.11050476927, 762530.5747114373, 46444.6435478811, 33447.242620000616], [0.0, 42783.283523718026, 24280.932359254308, 602885.7148074915, 25707.253073246735, 17552.26108195692], [0.0, 42988.0089210567, 20120.038007499377, 496248.618363011, 37285.300797541386, 19115.147206287867], [0.0, 22297.115571947026, 40104.9537936963, 669511.8615370624, 27015.154830897445, 33637.288633817174], [0.0, 16540.508762654397, 43624.90623424878, 705592.7345224256, 30798.567509872046, 33940.19068743562], [0.0, 35816.09203160298, 43835.22066467026, 613804.5565238377, 25804.864774116082, 31019.50383871816], [0.0, 20667.53457717292, 33737.56615073054, 650307.8394571604, 64649.81180861788, 8748.862202488492]], [[57166.38611845817, 104262.19193441086, 8847.633868050723, 14122.624611970865, 2093915.78624106, 491855.5342954447], [32487.21968387926, 115860.63808447616, 26077.76630229705, 23995.29268285461, 1392457.7951201552, 546741.2003063587], [49218.45872199741, 124202.22214645738, 19914.778456945005, 32869.007418965666, 1790984.536052521, 593704.7047201161], [44690.65472058404, 139520.21278999653, 13902.296896389971, 44895.18331815855, 1279282.088014762, 864214.8106235357], [14168.506582821507, 79446.34510038154, 3408.5657333693957, 33827.54832153809, 1312896.2655881878, 575840.0192338128], [46724.78936901214, 346242.2634714785, 3673.0913981468293, 28023.044263844175, 1890035.7335123424, 556845.6144607267], [29109.34526699318, 145001.82574164317, 53925.40701258397, 17376.125767568967, 1587966.2393594773, 448577.2875803999], [33416.27289445695, 85461.42958854788, 21052.580490512853, 28150.776750949935, 2058959.4692087597, 664223.1499834685]], [[0.0, 161826.8969706982, 64674.27339028861, 24990.986476148457, 155037.5637428732, 78348.62198542531], [0.0, 209981.56372583096, 60160.723637982235, 47161.62767420852, 183756.36656775247, 57114.37540385763], [0.0, 104660.30842445265, 41617.55788858506, 18681.170475382503, 148333.0557492566, 98363.4304689282], [0.0, 101415.472568328, 57478.08795585065, 18506.19978080242, 112545.98148940247, 74870.51200711614], [0.0, 148201.1574949212, 23595.815448053196, 20317.15519698527, 156773.69881080164, 89540.66484928282], [0.0, 142405.7377151739, 50929.54048371605, 19422.556661745595, 185445.3618924726, 60572.16259110377], [0.0, 113463.29025287308, 23025.958626344516, 33009.81837028658, 156307.17731662362, 59680.62774198766], [0.0, 162327.8754840641, 42693.49796759164, 15249.599677108547, 135122.69010235654, 63720.52266019889]], [[0.0, 0.0, 0.0, 0.0, 281046.96696669614, 24837.733501870134], [0.0, 0.0, 0.0, 0.0, 205136.94672338132, 39056.6870880667], [0.0, 0.0, 0.0, 0.0, 240577.4974535804, 25539.574696727646], [0.0, 0.0, 0.0, 0.0, 102067.62695483014, 16026.7888101769], [0.0, 0.0, 0.0, 0.0, 260240.82942271332, 14026.234764266175], [0.0, 0.0, 0.0, 0.0, 272816.05637829256, 25684.641382726753], [0.0, 0.0, 0.0, 0.0, 299171.35263717786, 23315.78592186446], [0.0, 0.0, 0.0, 0.0, 284698.7592303737, 22438.486539679558]], [[60565.03136684683, 102231.6552945439, 19460.89486169801, 0.0, 61469.29464882757, 30719.41644472776], [53018.53919026773, 172206.96274392577, 18972.016265991497, 0.0, 61471.89033841406, 30935.680946479275], [50050.30429810576, 188534.29203205078, 37927.24529038859, 0.0, 71138.47316886368, 43460.97410421891], [69109.40318799308, 156324.2825007107, 14735.284857813496, 0.0, 83047.08619687358, 27783.592584149894], [8950.098471110392, 204740.06907198997, 23035.18748923005, 0.0, 100450.3837473698, 47521.733389828216], [8837.1573075652, 277536.986069137, 36253.98367019051, 0.0, 100839.46614618048, 31920.781670383465], [8976.28831391513, 237551.62497604804, 28392.113571354108, 0.0, 39071.32361709589, 24343.175745342094], [8259.708546391405, 194485.3635027206, 29491.21172221817, 0.0, 61175.38859106689, 38185.23415445792]], [[17525.516712215747, 282007.66105008125, 0.0, 0.0, 34932.81514451751, 0.0], [10640.6602353169, 312579.7883462975, 0.0, 0.0, 9876.209467358, 0.0], [29747.374675608415, 155193.8476141573, 0.0, 0.0, 41457.084759401194, 0.0], [13119.114178997608, 199906.54755524246, 0.0, 0.0, 57888.36944636761, 0.0], [14547.883930119973, 253113.8173504083, 0.0, 0.0, 11760.778080156051, 0.0], [43279.81044271798, 285068.8013181705, 0.0, 0.0, 28942.45517983501, 0.0], [40456.922783809314, 254137.31211169253, 0.0, 0.0, 19610.16018855554, 0.0], [25767.998653586325, 215265.53047382683, 0.0, 0.0, 18811.061612657344, 0.0]], [[0.0, 96816.79259030911, 0.0, 0.0, 0.0, 0.0], [0.0, 93353.4209018546, 0.0, 0.0, 0.0, 0.0], [0.0, 88318.84776851027, 0.0, 0.0, 0.0, 0.0], [0.0, 58965.85814131933, 0.0, 0.0, 0.0, 0.0], [0.0, 97816.91944188028, 0.0, 0.0, 0.0, 0.0], [0.0, 100415.97236980664, 0.0, 0.0, 0.0, 0.0], [0.0, 81649.95498757617, 0.0, 0.0, 0.0, 0.0], [0.0, 94720.29410051437, 0.0, 0.0, 0.0, 0.0]], [[363956.54930125346, 111725.59017289602, 17974.0265769757, 5654.3595931533555, 12241.7275095626, 91932.43034200446], [382326.66301892337, 76672.27301747657, 15332.994401992793, 4127.24392353838, 20600.380435032206, 3715.5259755413413], [371988.02927291096, 61197.10645410405, 13068.908377648804, 7116.901335007325, 21086.724332135276, 3467.5446397600963], [273877.8050924369, 62193.42334852494, 71416.59844993844, 78692.2838960114, 16238.750417346235, 3029.5229304022955], [314747.9312539663, 57565.33129280112, 20046.73994027716, 10854.09514652742, 11531.863621908798, 5748.877045480651], [337762.1730297149, 65599.47916561438, 3713.127295555992, 9689.840211462966, 19140.108796686072, 3020.0513822442936], [328857.54387512256, 28683.470297320724, 2754.9692104854125, 24565.225804370424, 14410.074761631337, 6014.992528389862], [401818.42126015987, 47402.11464991868, 9236.035865000762, 5605.289688756049, 16461.635986284644, 8120.155388706283]], [[216588.2961315559, 709882.5376783226, 80537.82326845748, 490495.9742507664, 121032.78686188, 91932.43034200446], [339437.4570410744, 751702.8770395359, 103879.24442268322, 497343.40830638795, 130331.78028207857, 103167.71978406198], [252773.3987032451, 667907.8338322826, 97092.327903182, 497436.0395741577, 94955.39627481396, 44682.18140076135], [450925.3369558021, 644874.3224413312, 24813.847352823243, 357998.1409080985, 261767.19088875505, 130826.68183562992], [202394.0398145967, 949677.4619975986, 87218.77637500636, 609107.6549426124, 61627.204099053655, 86745.50131723951], [184159.76856822197, 636858.34627202, 111776.377516534, 526383.2586271641, 51568.70334156314, 120543.13956081847], [222639.25335622937, 549840.4501360425, 122323.68431499499, 618747.6735116362, 91444.97601079097, 134496.85104432603], [303318.9861002671, 702126.5222069239, 86906.65878108007, 622558.5156136513, 93247.80143858645, 64657.75116072541]], [[14925.39269902658, 169302.27335461334, 54636.83109062636, 233442.41373807078, 49823.010258071976, 26555.664686649063], [18401.913366395074, 239040.59024174412, 70165.77143235065, 246542.9648007646, 27702.058031591085, 49312.531628359095], [22567.004495740955, 169946.53007064987, 57510.82447912503, 255839.4434588775, 24471.293657026064, 48598.56787485117], [20719.927578631676, 98219.68872891649, 14131.486390223625, 172979.9499890568, 53832.52142854621, 22302.137371709607], [18243.598313109374, 185073.57438014986, 42949.837127550025, 230666.7815323338, 38637.61144770503, 50878.31812284408], [20381.19072906592, 86958.38703223318, 63847.60485499378, 234306.42502675703, 27757.82927763135, 64447.13167219232], [30512.79060701388, 174827.86838672365, 93149.82446173078, 229340.31207619613, 24422.735671918435, 130198.66768447527], [22657.99590066199, 196096.70518201293, 47113.45945832742, 255940.78530153807, 31132.36184438073, 55937.213980120505]], [[0.0, 296893.7875626315, 34222.874701305685, 0.0, 795847.2776864467, 282517.56076764077], [0.0, 340209.5962658911, 39145.418856570985, 0.0, 797672.496757624, 215277.5527152642], [0.0, 284428.873399782, 28450.939634249855, 0.0, 653014.8796729767, 242080.37802962528], [0.0, 300331.3120100258, 5052.191747824113, 0.0, 563677.1578099483, 369175.04260734294], [0.0, 311139.0136815222, 5982.162768904099, 0.0, 758005.9881585019, 299882.59792108904], [0.0, 284635.8883211137, 6259.710103454371, 0.0, 678960.4720289867, 231676.56472445172], [0.0, 337404.348084678, 5052.885979625698, 0.0, 650423.0095752464, 229726.147740931], [0.0, 218329.62100963618, 6093.042888154146, 0.0, 599118.2727711023, 362512.46059725934]], [[0.0, 200382.63839175348, 57691.92132119681, 0.0, 959879.1935317001, 92483.66624785165], [0.0, 241150.5759183078, 2792.668702772952, 0.0, 1219987.816836692, 96457.09027761708], [0.0, 208750.08797085815, 28484.16609683775, 0.0, 1014228.8238087852, 86104.61534475171], [0.0, 186566.36646136857, 31039.50478495268, 0.0, 796129.104928067, 322480.591732602], [0.0, 148728.34806524994, 20665.54183300591, 0.0, 1086280.1881660412, 146960.33045026966], [0.0, 205303.77933754824, 17833.859055488145, 0.0, 1189900.2862914202, 105118.02139142572], [0.0, 335975.9827401436, 15735.789464429805, 0.0, 1116900.0918580128, 91798.75136712537], [0.0, 212214.27211677143, 42121.75479696279, 0.0, 993483.1546497309, 82702.9029618536]], [[76527.91587113714, 439294.26513313793, 85634.28815008025, 80933.17988615345, 2224510.657929118, 367783.9482899345], [51519.464945652624, 468429.8120712868, 95557.20792366978, 57178.561317329775, 2911207.111827379, 517213.51919913874], [97028.53569796054, 429673.1198372758, 68014.31488348058, 70388.06910884414, 2279807.085845982, 274506.7215847974], [94329.99364143163, 397527.1223732916, 31819.08192978785, 17648.142931993574, 1911678.2148614312, 894063.0565848828], [89112.96169319781, 491718.3775210136, 51214.41275462293, 14130.398871021678, 2252929.2377446517, 539332.6580447892], [73139.6742115906, 489999.18021850864, 60192.543074789966, 38554.49952317297, 2348730.4458694356, 381306.5848847401], [152532.59685128208, 578095.7457782361, 77647.78284327347, 58706.67101655403, 2235771.2537085335, 319860.2367069786], [53980.608899545055, 357307.938045022, 44807.6020503436, 59971.35295703127, 1807711.462530795, 181452.89386885287]], [[57314.926187273544, 616624.1252352842, 146535.29972531306, 110430.13931117841, 62617.409302197, 55694.224609458404], [60309.955907665855, 482513.26527649286, 148606.90536019244, 77720.72023847478, 91310.0937921815, 48058.92574498231], [76438.26066260287, 635814.0229211499, 161641.91690109973, 156467.2311104371, 88076.27780812474, 51872.44600422272], [90109.01512915743, 354770.5084633367, 28059.403318278182, 238391.60559722592, 149141.6032589354, 47835.03488547234], [51441.89005331042, 467209.608818679, 184767.23000601536, 245891.78309630352, 137867.31177128927, 32562.541824698852], [67606.00139503712, 636566.1558273406, 181655.57536461833, 131974.75296862354, 92666.0290629362, 25966.029391670316], [77786.17412739935, 570850.1786334391, 105203.17209598239, 8281.059980432541, 66300.62086902616, 57813.441710461804], [56324.91809056484, 496837.87779782567, 143696.87778464312, 245374.65097224378, 73490.46298419496, 5732.121998868378]], [[22354.813198212978, 1451214.3639493417, 0.0, 403563.1331906307, 558332.0855564744, 65076.42871256924], [23501.872387128256, 1626093.94661862, 0.0, 455015.845145353, 447180.8927118796, 3444.0983363403925], [23031.259997371722, 1665336.88224092, 0.0, 406559.5533545717, 47774.845592714235, 54732.6162734572], [28925.055558975833, 1425429.8493367163, 0.0, 37559.99733038177, 752192.3613190601, 60622.11476188073], [10137.410943043486, 1722159.7563023046, 0.0, 356556.3173819149, 41203.119272993456, 35883.299426733574], [232767.47717743242, 1898790.0444149382, 0.0, 333422.25319246756, 460668.2873809549, 63568.44775553563], [383705.7901709209, 1678038.9351381115, 0.0, 66751.92307698277, 393138.0018523332, 56947.83439884762], [310878.4936574752, 1751527.0522611043, 0.0, 350837.8876473592, 431687.25673965365, 56903.38003269225]], [[39335.38353365791, 683500.0273513949, 26044.39366686567, 34703.7227031847, 2064948.7426442301, 191800.64282073366], [27137.975144539527, 619862.8171191469, 34387.61288341307, 21387.66152646549, 2844513.9192299857, 161765.81182465667], [40526.1018287616, 550209.3191912682, 20100.41224646491, 10993.370232445603, 1760584.9747780378, 75230.81347805542], [32091.998177735186, 654768.1224548682, 9330.00416647675, 12664.49675645789, 1387666.8907013682, 461261.95567012177], [24419.21377169156, 541638.2504665293, 8136.427515838007, 28364.1458638574, 2152224.569267585, 299768.85412112426], [30792.163580197357, 666781.217413584, 26997.881420339745, 24548.32213489096, 2160342.9728150554, 86588.90033232972], [22411.67319291182, 1018396.1784873302, 27141.501798905098, 35791.553412280366, 2118993.791430475, 80549.62432954377], [22885.33103278039, 608419.5687478575, 13490.994020904873, 23890.070652887105, 1811886.1679508092, 36969.1386531064]], [[63867.60496432031, 568350.8056269218, 53176.98603505574, 115023.21958952768, 1647275.934646435, 131459.5758683948], [36511.06623366144, 596710.0789896734, 69786.55525468307, 37386.524962071344, 1740711.205081101, 178864.0645349849], [37719.818143699056, 538709.7907388551, 48000.65726163146, 48538.58260749878, 1530944.7734202244, 133080.8794786526], [41523.86401816099, 827678.6167483962, 4271.1022467097255, 14274.728936563333, 1003366.9414792317, 381799.10889877833], [9405.896226758912, 694130.6411592778, 8083.9049871495, 17000.673370809956, 1703554.521138206, 204438.00181515492], [13587.67372051779, 506090.2798025662, 68958.44873588614, 38160.184072282, 1666919.86542551, 133285.9504763529], [43079.16183301789, 968062.6488671552, 66059.83473869677, 64796.95914294871, 1525010.462711671, 149243.43548806923], [8587.753524894528, 501262.4503189325, 29786.180761452673, 34141.3922334764, 1538861.817897644, 112355.39228174266]], [[0.0, 71994.38442405796, 3825.830520026988, 0.0, 588298.8783296689, 40125.81709084054], [0.0, 78146.07753812216, 6802.898270064737, 0.0, 526425.5842130447, 34626.43210573933], [0.0, 72562.85803507286, 4177.262875678246, 0.0, 467311.1582216507, 33152.281549744504], [0.0, 149370.37938786056, 6148.219939659932, 0.0, 323107.1655380272, 88113.40697721853], [0.0, 43615.32743293124, 23553.086518340027, 0.0, 509178.57505523, 55546.85693598831], [0.0, 96944.4071961547, 17788.27348288945, 0.0, 590771.9571070847, 38408.584880980045], [0.0, 152020.9268661753, 13956.39988955684, 0.0, 540753.2779459531, 40928.91806699934], [0.0, 76332.93481248125, 18172.78990349575, 0.0, 527277.7449652797, 55086.54537446341]], [[0.0, 204900.60094268096, 0.0, 0.0, 1238519.1971721295, 117617.18242303829], [0.0, 240450.09989195951, 0.0, 0.0, 1570450.598150541, 131127.20341694393], [0.0, 212157.98016653856, 0.0, 0.0, 1163521.8476057444, 104164.99060042108], [0.0, 219373.07800280198, 0.0, 0.0, 978989.8047201972, 326473.62972106517], [0.0, 191022.2413205131, 0.0, 0.0, 1268761.25533371, 144375.10798239327], [0.0, 219174.966212497, 0.0, 0.0, 1437978.8839974792, 109230.13998842494], [0.0, 389268.1979345672, 0.0, 0.0, 1371624.1972806484, 130400.66036413024], [0.0, 245205.94467297418, 0.0, 0.0, 1116864.286785018, 104169.7906780064]], [[0.0, 64818.69748895786, 0.0, 15916.60100106811, 265186.443448089, 38148.513990255946], [0.0, 69628.09490984604, 0.0, 15806.382991344619, 276255.3177065861, 24741.92139054182], [0.0, 53600.440252533364, 0.0, 18424.491343093658, 236761.2347087996, 27380.141272592446], [0.0, 56798.90868139117, 0.0, 7538.5976022230425, 149143.6739162583, 41627.16969583911], [0.0, 54685.683878013006, 0.0, 27641.05977233499, 263178.750032888, 41031.91137791455], [0.0, 126496.28848448285, 0.0, 11000.917178496276, 339994.1693846842, 33257.996011697636], [0.0, 79998.95199331145, 0.0, 5087.359778563863, 250474.96195532862, 44412.858544082716], [0.0, 60396.99370860452, 0.0, 11548.729531961131, 207387.99957180434, 21840.839651638937]], [[0.0, 77824.25604622149, 0.0, 0.0, 989932.3142509584, 73302.09798573745], [0.0, 153064.95895588113, 0.0, 0.0, 1152423.504476151, 85523.07227658262], [0.0, 180204.02129179207, 0.0, 0.0, 921459.3771543308, 64283.608269771365], [0.0, 154038.2358435772, 0.0, 0.0, 750422.8904156775, 219847.3077724106], [0.0, 122178.32402441958, 0.0, 0.0, 1049229.2416474817, 113591.68604392277], [0.0, 152515.87484304345, 0.0, 0.0, 1092580.1145406284, 63833.35696657952], [0.0, 275589.6534620314, 0.0, 0.0, 1055348.8163468055, 78684.94843586175], [0.0, 143189.47231311924, 0.0, 0.0, 829107.8249847217, 66936.24869732406]], [[40727.04270760307, 406374.84075286356, 0.0, 35973.55607386715, 1265400.1488544566, 80704.39603604161], [39256.08500285574, 491455.73345375224, 0.0, 27896.546271955704, 1117286.9991956202, 82774.51316251585], [48422.40247828717, 437637.28505227517, 0.0, 37604.43420847455, 1569513.535376066, 95278.11298664998], [61589.08352990569, 385014.381378489, 0.0, 26777.621134105884, 1446969.9798038078, 317002.77631471166], [41436.5959823721, 363209.18976853084, 0.0, 36720.39430248187, 996537.7075263981, 122972.93725754219], [46859.98883468376, 446966.6516992335, 0.0, 30945.47057221361, 1452403.8511636755, 103837.01209472999], [48961.13527074318, 708422.4271933937, 0.0, 41796.42852904856, 1342767.0688142364, 105398.74696452028], [55027.472330527125, 475384.30587036343, 0.0, 27166.094448268585, 1615858.90680403, 87212.25831206921]], [[180446.2804976464, 784847.3191519943, 41407.26460824043, 79420.73214236628, 1878317.763240165, 265391.57928017643], [246781.98901531383, 909559.3921001622, 50312.0903140129, 114029.91025293306, 2109509.245646141, 281058.168587404], [178568.63098275862, 696032.6176397384, 63162.57423527313, 129486.59085463561, 1628200.8878496282, 247350.97144878074], [183195.1749203951, 867820.1144761781, 14117.145662798963, 52398.6437470288, 1253414.8150858344, 436135.89291259245], [78186.14464718565, 688788.2325603977, 47111.37568921501, 102865.33364476125, 2110242.681232858, 406162.1594383834], [66752.49079888924, 859868.887858757, 41499.26889948793, 108195.5261603719, 2220726.3247274356, 293941.07945814345], [182829.36996585364, 1089866.3364842338, 45855.28153012572, 146889.49319357987, 1933507.5269201547, 293032.44798025524], [99242.06608201766, 774048.2642448202, 49022.80586215516, 92911.5202921906, 2149201.515809466, 266767.296661637]], [[1403441.8422156102, 5243883.159026575, 110991.50306697177, 284183.4493716222, 953473.2577541474, 729179.0063190002], [1931178.474629014, 4414187.098786849, 100285.72868117929, 232902.83738321305, 1169639.1692756424, 604081.8520817657], [1678539.282684078, 5104759.385046555, 114516.7724955867, 271273.1435230767, 1076215.776358131, 489884.6087453257], [1280003.7622536498, 5764130.069122287, 219812.53134287178, 1472117.8807065305, 2265190.7767397086, 801638.7098022149], [1966980.91637674, 5666073.556068413, 126984.16343933839, 339869.673339303, 1206835.4334665579, 622006.396047764], [1909824.778359645, 5220554.21130332, 99710.89913663465, 277465.79759087745, 1102512.8804962852, 563012.137924054], [2254113.5159285595, 5888085.01012883, 109616.0129334486, 210786.3676652967, 964441.3355466431, 552451.1325541225], [1778895.8917547355, 6095477.370452559, 116856.75523237382, 298674.3977203369, 1088218.0479980828, 541048.1442618888]], [[173579.03824823434, 1342086.5667290462, 55200.12180431008, 172062.07192902296, 1992652.1700519917, 264730.19467617606], [142119.02098869105, 1357364.15531652, 50045.38691646369, 137020.23794440163, 2272104.454339147, 301224.1783825802], [151980.9578668167, 1224200.9312158548, 60999.421068391974, 181552.65091078417, 1923781.0482746146, 243076.69905772], [36497.71413852242, 1173577.0963990742, 13635.601386190168, 69030.91993882341, 1840679.17449617, 729604.746735691], [112276.29680848554, 1189347.1056706472, 32887.51908150911, 150558.70618739465, 2103855.3131628213, 357888.75031655305], [97384.10129513836, 1397222.4713154421, 64869.37776837578, 187395.9112587235, 2023761.685203853, 258049.138748101], [130450.01549887622, 1671295.9556552977, 82239.27638439245, 246246.96877847015, 1740798.1526192694, 269216.47977609735], [98846.17024847689, 1184992.2146237984, 57593.65298049546, 105806.26432021632, 1814507.6895113522, 233319.18107386536]], [[745357.7356259403, 2722833.605174058, 62798.600160338035, 196828.0884067555, 743562.0890938235, 335744.53938374197], [799339.684301663, 2319356.4391473625, 65999.75964100906, 180041.6654772838, 774204.8286167401, 337269.01311144355], [813521.0664627287, 2301803.726101341, 54372.97438023358, 181252.65972329603, 622393.5785268956, 364709.4585143358], [663601.3887822599, 2776033.832540383, 90216.56962933287, 822347.3985876436, 1246305.2918738748, 413017.81321193895], [968788.0607869342, 1818813.5417931979, 73849.80033586758, 217082.3836987492, 671672.2407199851, 416431.64532306505], [858256.022355166, 2151798.043845687, 54390.63467453914, 195714.7536763555, 640390.8371289852, 357693.18850071076], [860800.1418076496, 2119188.1045273985, 51552.512461755716, 116752.85714057212, 565776.5671112015, 367793.000909069], [797393.6107596909, 2178971.974132385, 52274.55590148694, 183568.0176663263, 599805.7055082085, 401604.13553134317]], [[0.0, 172885.76616824334, 0.0, 11523.87710664281, 281786.1776793237, 95568.53415328613], [0.0, 148468.23585155053, 0.0, 2320.301152599366, 284620.6319414029, 85063.12049626731], [0.0, 162266.1760790163, 0.0, 12041.234514724874, 412111.6750709996, 90521.64991324036], [0.0, 187981.7290625128, 0.0, 9962.099947645858, 227163.87007795658, 83546.97772938586], [0.0, 148137.8460636112, 0.0, 17581.512897950728, 397474.8274094997, 130747.48317467995], [0.0, 206852.10020278432, 0.0, 14829.505700528032, 399063.9662374971, 110250.97051484288], [0.0, 282753.9043594827, 0.0, 18103.969139333938, 497317.0197580143, 84217.20174862129], [0.0, 158870.81979379497, 0.0, 11335.606086616726, 399700.49115752475, 81336.90474470655]], [[0.0, 178703.11167259866, 0.0, 0.0, 229068.52909695095, 53554.65612032622], [0.0, 210176.71504526853, 0.0, 0.0, 243545.01362912584, 67146.89836108632], [0.0, 178045.46948129046, 0.0, 0.0, 216420.19150460258, 60514.99703916139], [0.0, 123363.34465431207, 0.0, 0.0, 180784.45432260534, 69889.8180324971], [0.0, 178121.15669134777, 0.0, 0.0, 245586.67844430107, 80178.69023623833], [0.0, 196309.94968512148, 0.0, 0.0, 241199.37444105075, 62798.477844887035], [0.0, 290073.2673857494, 0.0, 0.0, 238227.60633885863, 67041.037252559], [0.0, 188632.01260768235, 0.0, 0.0, 214184.17278429132, 50504.11076963375]], [[22296.06881698756, 528438.4325771979, 4932.749194264939, 84624.51207374822, 973675.226543913, 1258729.0012560827], [40831.875928307694, 598610.8986345531, 4748.573437678028, 92043.22799978702, 1160957.8309573315, 1334451.1654404437], [27932.020379687536, 487389.83264491503, 5577.044549684474, 77865.52741522527, 1086661.6178004427, 1164737.0585459927], [48768.26239983737, 757465.57632792, 2258.3516317974804, 53738.39154720764, 1009258.7262343415, 639804.6756285832], [23893.06493389912, 504351.38017591956, 14507.724664722466, 35426.28343332978, 902076.793938588, 1433924.0293080083], [17248.682514528846, 569855.3058607532, 15913.165836645332, 59244.2697774439, 904260.3999935412, 1388895.0909752008], [26937.10278684602, 661446.7954119589, 17559.23485200876, 63179.01831509241, 1054349.1668072445, 1538724.3745207512], [15715.079935047092, 541040.8388048133, 17855.416047784147, 3215.027761896709, 1114306.9921582455, 869524.4141878374]], [[61559.8979665803, 509042.5647487399, 0.0, 51759.852297684534, 39307.85939536871, 91932.43034200446], [67192.62954670086, 624792.2921549949, 0.0, 24948.89415632416, 35256.953781094446, 16853.63470013808], [94104.10519718974, 558295.4953087987, 0.0, 13046.406722613247, 58496.06669640867, 25077.43670716712], [95568.34337346398, 333547.3283318455, 0.0, 19599.07913107432, 52941.01593933471, 26190.106393704336], [78760.12715702764, 527576.8042325906, 0.0, 81706.83226166762, 4826.271129542343, 15673.570409701077], [94507.65761495964, 502678.7545428258, 0.0, 72335.50049608735, 38251.71045424282, 8183.866466787061], [81411.11852194346, 530065.7798122873, 0.0, 80476.29071327817, 45151.33048124314, 2773.4703366112763], [89823.4409883056, 512789.84984821675, 0.0, 46821.39083291686, 14079.610761630722, 5571.897680788631]], [[32528.471683706604, 305801.3414969523, 29937.384615876814, 14680.122433672203, 27799.399520986735, 37762.621491250786], [71722.34807212515, 338059.38421053934, 29892.31375866341, 3215.563490334743, 62179.83552118571, 41292.17924331372], [37999.84385643095, 233350.76477808002, 11961.19690058276, 15892.108083433965, 47376.50029198043, 39661.98547245785], [39015.88460317636, 239149.53821557024, 8174.57091565352, 13096.967633731341, 39878.57810411828, 24671.49551745727], [34249.25129584721, 345588.2808669207, 15359.541498476656, 8032.956173003556, 46221.89602475803, 24451.926581743202], [36921.55078197374, 351077.43342432176, 19665.399032624366, 8425.010973179124, 43140.17265519644, 31863.322519644124], [25936.570332052474, 357454.20542564633, 16889.44546345094, 6730.348617893903, 31358.399560173642, 20145.448859597138], [46082.33149302149, 369366.6202624758, 17775.450334430163, 7832.14766496459, 37234.07095037682, 36522.11895091184]], [[26830.801471516494, 47114.36666634279, 0.0, 0.0, 14375.30673868415, 0.0], [26765.281395739567, 36243.01511353766, 0.0, 0.0, 14081.280862252293, 0.0], [23506.023022273897, 31432.689512614237, 0.0, 0.0, 12998.957273668873, 0.0], [15116.530771025211, 35714.545960645955, 0.0, 0.0, 9416.723215617894, 0.0], [23536.913576333445, 33539.99027177061, 0.0, 0.0, 11584.706473064454, 0.0], [17270.863914623988, 49189.34418282046, 0.0, 0.0, 25106.58524378312, 0.0], [18737.08572189362, 26583.157406336435, 0.0, 0.0, 19614.446579774867, 0.0], [21237.71114084403, 32647.168243913857, 0.0, 0.0, 18811.061612657344, 0.0]], [[0.0, 322726.8263830228, 21867.317909198136, 0.0, 46852.8205303892, 0.0], [0.0, 394537.1837373612, 25896.490926271003, 0.0, 77854.18812714025, 0.0], [0.0, 438750.82420583436, 14753.527224290046, 0.0, 65138.24140099485, 0.0], [0.0, 227158.80943433326, 18809.319313918837, 0.0, 97096.74754705041, 0.0], [0.0, 388205.7469161137, 46463.20972644505, 0.0, 43906.1297948539, 0.0], [0.0, 465554.1189664032, 53060.38046953397, 0.0, 43414.34959348381, 0.0], [0.0, 385626.916856851, 38894.44256741961, 0.0, 56897.90608288294, 0.0], [0.0, 427632.1869150008, 37646.32195366191, 0.0, 36661.17080932655, 0.0]], [[60245.694024675504, 432792.59512852394, 0.0, 0.0, 22162.923213335303, 0.0], [9779.231972876729, 401429.9911378216, 0.0, 0.0, 14906.30857693398, 0.0], [13492.799867062335, 496909.5867014263, 0.0, 0.0, 1576.6177427175833, 0.0], [6925.526940947143, 338835.93002092576, 0.0, 0.0, 39207.32951293561, 0.0], [8593.18720792845, 425306.55942709965, 0.0, 0.0, 29999.17446743947, 0.0], [56339.202438200344, 433202.5290780163, 0.0, 0.0, 23775.06623751135, 0.0], [42888.70782934538, 440429.85156513925, 0.0, 0.0, 23487.422974882396, 0.0], [10008.902795208749, 213711.27821654818, 0.0, 0.0, 23046.097455197792, 0.0]], [[217343.8352547872, 556450.3957360544, 0.0, 20115.250167471448, 21308.35542462199, 36382.02892778732], [280723.18971625844, 701367.0017411322, 0.0, 10431.345809365215, 13854.126580736469, 16070.67716250236], [298395.2738487684, 676873.3076174805, 0.0, 36683.2001231843, 44490.377211511855, 20447.248097630676], [190374.9681784385, 409076.0303535029, 0.0, 55963.88938007852, 111046.65958504323, 37142.376847985855], [256272.17507888717, 597589.8132380384, 0.0, 38397.51352101806, 33227.89637763933, 20927.526443749557], [267090.0895845582, 698529.9461077169, 0.0, 34502.030048895474, 21342.606974667797, 10694.373661089632], [237533.2844028402, 582344.4752470374, 0.0, 38144.86985415805, 23233.735216367368, 16536.931150229317], [246024.33187514186, 600750.5589066546, 0.0, 37510.77630029266, 25224.76782464466, 22024.651028971733]], [[0.0, 0.0, 0.0, 43891.82720484928, 0.0, 0.0], [0.0, 0.0, 0.0, 44782.55062816101, 0.0, 0.0], [0.0, 0.0, 0.0, 30776.930010571527, 0.0, 0.0], [0.0, 0.0, 0.0, 2844.2723306318208, 0.0, 0.0], [0.0, 0.0, 0.0, 32481.537431206645, 0.0, 0.0], [0.0, 0.0, 0.0, 42500.57943410336, 0.0, 0.0], [0.0, 0.0, 0.0, 39868.56559392836, 0.0, 0.0], [0.0, 0.0, 0.0, 11152.67209642024, 0.0, 0.0]], [[0.0, 0.0, 4932.749194264939, 157840.94028354873, 0.0, 0.0], [0.0, 0.0, 4748.573437678028, 112442.31217380102, 0.0, 0.0], [0.0, 0.0, 5577.044549684474, 112504.18397559469, 0.0, 0.0], [0.0, 0.0, 2258.3516317974804, 117975.48770860584, 0.0, 0.0], [0.0, 0.0, 33904.26221042288, 248295.32283328808, 0.0, 0.0], [0.0, 0.0, 25046.00704648888, 163132.54235772346, 0.0, 0.0], [0.0, 0.0, 42444.737139973455, 119794.92288828468, 0.0, 0.0], [0.0, 0.0, 40662.75121973774, 131600.2468812969, 0.0, 0.0]], [[0.0, 0.0, 0.0, 529710.532798927, 0.0, 0.0], [0.0, 0.0, 0.0, 315013.45599972474, 0.0, 0.0], [0.0, 0.0, 0.0, 359287.874123681, 0.0, 0.0], [0.0, 0.0, 0.0, 462468.96240952006, 0.0, 0.0], [0.0, 0.0, 0.0, 496067.98613317305, 0.0, 0.0], [0.0, 0.0, 0.0, 513322.65914738725, 0.0, 0.0], [0.0, 0.0, 0.0, 503374.99246074475, 0.0, 0.0], [0.0, 0.0, 0.0, 453896.7050922965, 0.0, 0.0]], [[0.0, 0.0, 0.0, 15868.75275620017, 0.0, 0.0], [0.0, 0.0, 0.0, 22494.232768843027, 0.0, 0.0], [0.0, 0.0, 0.0, 18056.616857883593, 0.0, 0.0], [0.0, 0.0, 0.0, 1801.5831201606063, 0.0, 0.0], [0.0, 0.0, 0.0, 15460.537110755577, 0.0, 0.0], [0.0, 0.0, 0.0, 16019.670127109504, 0.0, 0.0], [0.0, 0.0, 0.0, 15931.703112794285, 0.0, 0.0], [0.0, 0.0, 0.0, 13868.006524983482, 0.0, 0.0]], [[0.0, 0.0, 0.0, 75266.63641661163, 32139.1040333935, 39887.44738457149], [0.0, 0.0, 0.0, 91407.53782218361, 32363.716516196582, 30057.73669499381], [0.0, 0.0, 0.0, 66276.204760085, 23115.184701497463, 22684.88444055252], [0.0, 0.0, 0.0, 31581.95347088134, 29792.154721116887, 20954.822927441197], [0.0, 0.0, 0.0, 102787.90159645015, 24651.8486778345, 45622.27533480368], [0.0, 0.0, 0.0, 87907.35823905858, 24537.574542513707, 38339.0125674844], [0.0, 0.0, 0.0, 83517.5233474641, 30919.65347016671, 35416.00372896983], [0.0, 0.0, 0.0, 86789.11727020558, 22580.01931898296, 32467.35212561572]], [[82061.65272449468, 543644.0187472707, 14329.237487748756, 86918.95505471206, 235937.09380738816, 218588.67926120924], [56028.60762730188, 760438.0730405586, 97626.36333991657, 144732.72642275444, 236230.97661149196, 189676.8114184727], [57513.94866379795, 759014.0890134162, 20646.539843667102, 125448.3430614471, 296096.199999282, 184446.44405445372], [82129.1228766543, 341025.19637543574, 5576.594444261314, 132137.27476155825, 343749.43102245947, 134458.06618419877], [49134.22500708738, 681766.5208559347, 87144.53484418557, 164338.03545295086, 245208.87656621082, 244454.56987167575], [62670.10413873968, 894145.6377269779, 13130.982348506795, 148146.891538153, 251700.7971437288, 226467.31623959044], [61230.77614606143, 654269.4443237875, 8735.649094885764, 165405.56286468141, 227446.2337687398, 201333.22542128156], [40199.90523418196, 603251.2482033664, 30470.09927407672, 195441.30684982732, 372190.32298699283, 174873.31127411796]], [[0.0, 67651.35453039987, 0.0, 0.0, 15478.286408520496, 144497.87891586663], [0.0, 199548.04651167025, 0.0, 0.0, 21711.721803408564, 112467.2577816176], [0.0, 127148.39276369422, 0.0, 0.0, 325930.4191932938, 120066.36831280004], [0.0, 154528.95348343268, 0.0, 0.0, 8989.230391071727, 132117.98719332926], [0.0, 272104.32267569966, 0.0, 0.0, 9797.945354175841, 100893.33165782412], [0.0, 79585.10480878355, 0.0, 0.0, 14731.711918574962, 151493.70171912998], [0.0, 89857.97501039786, 0.0, 0.0, 50149.30511235616, 107353.66058323755], [0.0, 185199.22168463637, 0.0, 0.0, 60213.484214238226, 190518.62814907395]], [[0.0, 0.0, 46812.57485356505, 85771.77402891369, 9638.144730313612, 4691.85316977657], [0.0, 0.0, 51122.36681813908, 66209.09820842503, 4894.511355709426, 4735.928155604899], [0.0, 0.0, 39469.89908055777, 64999.44503415856, 5361.174393816759, 1983.5957169344163], [0.0, 0.0, 1932.7011256263722, 77765.23871361265, 14224.853657554384, 5900.746233362908], [0.0, 0.0, 36640.46875421469, 125276.3726618579, 8403.762761970067, 3578.4661316218394], [0.0, 0.0, 16428.13138422235, 142273.02431955625, 8152.1536611822385, 5699.37691591496], [0.0, 0.0, 12548.245937413994, 106531.30694668868, 7668.115913306562, 6189.98046028871], [0.0, 0.0, 14528.990852524514, 133919.94639862192, 8313.832288341093, 10899.058917539101]], [[0.0, 0.0, 95812.0107879378, 97625.9106324227, 0.0, 0.0], [0.0, 0.0, 97783.64133679261, 65204.7353340101, 0.0, 0.0], [0.0, 0.0, 131316.99810901892, 102436.53762965341, 0.0, 0.0], [0.0, 0.0, 24283.85039672504, 17465.587477478803, 0.0, 0.0], [0.0, 0.0, 123669.8888452701, 31227.02695157498, 0.0, 0.0], [0.0, 0.0, 186030.07095198313, 33021.2032339207, 0.0, 0.0], [0.0, 0.0, 182552.40502139617, 26286.181471688, 0.0, 0.0], [0.0, 0.0, 86892.66696571153, 103432.19837350838, 0.0, 0.0]], [[0.0, 0.0, 0.0, 16711.51664583212, 0.0, 0.0], [0.0, 0.0, 0.0, 25687.660811113255, 0.0, 0.0], [0.0, 0.0, 0.0, 17843.391692334433, 0.0, 0.0], [0.0, 0.0, 0.0, 3419.5258496203496, 0.0, 0.0], [0.0, 0.0, 0.0, 34631.655643839986, 0.0, 0.0], [0.0, 0.0, 0.0, 23225.788572100264, 0.0, 0.0], [0.0, 0.0, 0.0, 27656.982880187254, 0.0, 0.0], [0.0, 0.0, 0.0, 24543.191276592435, 0.0, 0.0]], [[0.0, 0.0, 16024.594503663573, 339813.0211421957, 287330.48668625834, 2408882.4613964427], [0.0, 0.0, 11510.86204449264, 308625.745348802, 267369.7270684027, 2389605.280290466], [0.0, 0.0, 12977.368783455071, 265161.29715165036, 566910.7378799742, 2135951.991306204], [0.0, 0.0, 16184.210958826154, 193537.06055471158, 450979.0938203586, 1032865.5088385817], [0.0, 0.0, 17008.89278992925, 279841.7188132146, 342865.87588603405, 2361348.4558319915], [0.0, 0.0, 20157.311913046793, 398662.43651946896, 233297.31047318983, 2309974.636060714], [0.0, 0.0, 8704.951653709442, 417340.8369006964, 448381.33872236486, 2245150.832657727], [0.0, 0.0, 14185.949043053051, 294193.5252774561, 292951.4347298675, 1987684.9971526598]], [[714679.3014672815, 38945.95649548705, 14408.821883410224, 0.0, 0.0, 0.0], [553281.6112850172, 41537.90229355039, 25017.018490755432, 0.0, 0.0, 0.0], [744757.3959858136, 48716.1303400718, 46161.96446313926, 0.0, 0.0, 0.0], [535987.0059600408, 142790.30670229424, 92640.06980764958, 0.0, 0.0, 0.0], [670416.6204052313, 64962.33008748268, 52673.95072055087, 0.0, 0.0, 0.0], [686827.2051974069, 78889.70323286796, 32868.93542457547, 0.0, 0.0, 0.0], [513270.85609426245, 61143.66921033381, 22316.98309149915, 0.0, 0.0, 0.0], [669956.5977737108, 71262.21074567406, 29763.836736523215, 0.0, 0.0, 0.0]], [[40809.340906268546, 279334.79949074896, 0.0, 0.0, 9699.119177446426, 91932.43034200446], [24432.647656155325, 327909.99010929256, 0.0, 0.0, 18413.102086617324, 24870.97215190193], [27481.551216627577, 248169.52171510784, 0.0, 0.0, 4258.427433056613, 13189.630057293945], [69789.58052727475, 132775.41931345442, 0.0, 0.0, 17588.467811658327, 25881.328267630226], [12205.90308411219, 348185.8768805128, 0.0, 0.0, 43048.21897247122, 55848.6388831824], [11176.625824471916, 317144.60172690987, 0.0, 0.0, 37346.53846953526, 21167.034770233575], [8468.06107892453, 240578.51633254008, 0.0, 0.0, 46127.750239897345, 19239.445908778453], [7230.410139824009, 206833.3943970134, 0.0, 0.0, 31230.37170460924, 22551.510688059658]], [[51620.01606600606, 768728.1639539009, 96017.60896941117, 80618.61176182586, 5420299.050730571, 2696640.196758177], [103607.46438757698, 882866.2086995755, 114631.1093652181, 91623.08439260854, 5313258.228702883, 3071510.1710535423], [78499.45786445265, 1262871.203718271, 77280.6383148573, 96504.67751124864, 4591660.707741787, 3160227.8090802073], [133027.99599186212, 1466766.509516932, 20627.39776407236, 210053.3588785107, 3336750.3502616105, 2874822.6954930103], [98795.4616466121, 933806.9755451482, 127496.4542591159, 97205.8655214642, 5866744.937042181, 2996067.818294623], [134795.96726282855, 1000017.0866924234, 190060.49020602673, 954077.3174925009, 5146809.093070912, 4030813.01772986], [85912.58016622401, 1405067.7833351481, 123826.23805367188, 69997.84710930451, 4639829.046921989, 2610261.093340758], [82746.64683912281, 1382131.2089807151, 180527.15263472198, 102667.05132991503, 4411240.508072088, 3172776.881903327]], [[29948.857143906636, 0.0, 0.0, 0.0, 0.0, 0.0], [20961.082297785346, 0.0, 0.0, 0.0, 0.0, 0.0], [16850.010266817077, 0.0, 0.0, 0.0, 0.0, 0.0], [34620.68213239364, 0.0, 0.0, 0.0, 0.0, 0.0], [29363.142174514513, 0.0, 0.0, 0.0, 0.0, 0.0], [31571.479516688592, 0.0, 0.0, 0.0, 0.0, 0.0], [15093.826128341765, 0.0, 0.0, 0.0, 0.0, 0.0], [29027.788639078808, 0.0, 0.0, 0.0, 0.0, 0.0]], [[54895.63050474014, 29688.61476434694, 36082.13985857479, 45974.61777754554, 0.0, 0.0], [53451.98371790707, 39206.60010380505, 56314.97588957598, 40300.92718194137, 0.0, 0.0], [55737.800417632105, 37213.1851908739, 54645.511139572875, 58071.90537178286, 0.0, 0.0], [54578.14799889978, 41663.4390766568, 18944.898631683634, 46367.89620264586, 0.0, 0.0], [66575.97263278883, 43167.276708480174, 49733.53364290384, 60376.81988366376, 0.0, 0.0], [70608.13889795903, 31843.79500946532, 50128.89561011415, 49968.04904272403, 0.0, 0.0], [57120.45139994691, 32809.4147720136, 45844.61749507077, 47734.27708364098, 0.0, 0.0], [69980.35147237401, 55906.235401860096, 58899.93861329196, 65838.93323409859, 0.0, 0.0]], [[35515.95405257167, 22455.887641873625, 0.0, 0.0, 0.0, 0.0], [38554.36136063703, 30740.4974329669, 0.0, 0.0, 0.0, 0.0], [37198.73859275023, 24599.22851862729, 0.0, 0.0, 0.0, 0.0], [25684.490767785384, 17205.066287077094, 0.0, 0.0, 0.0, 0.0], [43228.60109468827, 23520.120319635833, 0.0, 0.0, 0.0, 0.0], [24745.55449792126, 18826.244287645757, 0.0, 0.0, 0.0, 0.0], [17775.679260145265, 13264.800799477007, 0.0, 0.0, 0.0, 0.0], [23733.02537802829, 24709.20494279456, 0.0, 0.0, 0.0, 0.0]], [[337287.7578774377, 20086.11850047836, 4110.403447388839, 0.0, 0.0, 0.0], [361832.1082704025, 5731.9677611563775, 9434.95400874137, 0.0, 0.0, 0.0], [451928.6424996304, 11533.295706712352, 8313.082708894268, 0.0, 0.0, 0.0], [651509.337394017, 128796.11757469973, 98802.69611709457, 0.0, 0.0, 0.0], [431688.3279586236, 27200.845766467413, 8156.810215774334, 0.0, 0.0, 0.0], [441564.0334380412, 4193.859660873683, 7841.882065995315, 0.0, 0.0, 0.0], [504444.3236745637, 24782.863830441307, 7258.882358806777, 0.0, 0.0, 0.0], [507329.76492935355, 17474.78869258763, 10709.80996005487, 0.0, 0.0, 0.0]], [[370306.3696508539, 16466.937511642653, 183987.9261796182, 1330130.5868708526, 0.0, 337621.9204546081], [158622.3118983231, 13339.65902668344, 184018.48124923639, 1384760.598712374, 0.0, 331956.2639665727], [147603.2334108722, 15755.85221886472, 66580.20028889486, 1173310.197445568, 0.0, 44037.74940791006], [125028.91543778557, 92459.23785612511, 193782.0775663734, 1388176.98045668, 0.0, 138626.9799145825], [174151.95464997742, 58174.11630255778, 155028.76592708935, 1662753.0884957728, 0.0, 314503.8843551028], [165633.23854722377, 17885.591741856853, 204480.39744806217, 1270628.9726326887, 0.0, 565523.3235058541], [143120.88420709572, 64745.768625782075, 231863.15077446017, 1129470.7038542554, 0.0, 499336.5236609258], [136119.6706343084, 3754.4268559996945, 198265.31972503473, 1489257.8675597007, 0.0, 603786.3348633946]], [[0.0, 0.0, 0.0, 38571.54648515963, 0.0, 0.0], [0.0, 0.0, 0.0, 50693.5648642648, 0.0, 0.0], [0.0, 0.0, 0.0, 54704.8339188113, 0.0, 0.0], [0.0, 0.0, 0.0, 6639.081330381472, 0.0, 0.0], [0.0, 0.0, 0.0, 26074.386902009854, 0.0, 0.0], [0.0, 0.0, 0.0, 31416.34117232759, 0.0, 0.0], [0.0, 0.0, 0.0, 33565.469455100196, 0.0, 0.0], [0.0, 0.0, 0.0, 25953.73839637412, 0.0, 0.0]], [[382294.81295617967, 159606.69236742097, 180044.17762566436, 546191.5730487574, 14340.526879120165, 62670.46077891959], [579320.5674744281, 199393.45926544088, 272092.1313054581, 465124.6615484308, 27391.153844734683, 44805.510946289796], [619229.9990379221, 177221.94068640494, 210413.33600066102, 624369.5957044871, 126796.8104810042, 17347.842622860127], [454876.8758522135, 231574.26194611334, 213960.11223286646, 1480222.191653011, 16488.32995255835, 124912.88969481378], [441217.8981638387, 145089.29171870966, 245448.07390819155, 468391.9059537706, 33710.14634452299, 40641.9853882064], [493589.65424007765, 60068.61085188577, 302836.2682454626, 473800.9711137207, 38711.21423038044, 70294.18506770574], [513770.32924972783, 202550.65151860035, 350325.5001516417, 392945.16916685563, 121993.2120519411, 19392.5466272392], [397042.23904096824, 110324.36056654537, 203959.59319360944, 452493.2356956545, 183535.25256273506, 50704.299988030194]], [[2674802.4255255037, 1364486.0930978698, 3916356.020633158, 16057752.427863495, 29937.368015070417, 1054460.1402270636], [2253760.0745527395, 1251672.0749323475, 4492957.673030542, 18585082.02835354, 34452.47866190324, 944457.0927227886], [2574221.971877541, 1074802.7670714883, 2658017.99290857, 15650831.053595578, 26494.138204005147, 1005573.6776126454], [2702848.410907352, 1649946.0371132577, 3847618.502464918, 17735993.24427463, 693789.8649609352, 771705.1617206933], [2253807.2687294604, 1111906.31769331, 24308.992485849274, 15840055.889578648, 8403.762761970067, 114103.19235144113], [2873378.2294628336, 1346620.068762868, 2710892.267378592, 15303434.470086047, 8152.1536611822385, 1788665.2741116497], [2217229.59668161, 4978.3552921033115, 3857326.9649320072, 16246227.542040525, 7668.115913306562, 2190973.842845589], [2261916.560072012, 924066.4598609582, 2598407.227790766, 17497027.58007883, 8313.832288341093, 1286571.2190502202]], [[0.0, 7100.742230376504, 4932.749194264939, 0.0, 0.0, 0.0], [0.0, 2022.2698825622722, 4748.573437678028, 0.0, 0.0, 0.0], [0.0, 746.6765549245999, 5577.044549684474, 0.0, 0.0, 0.0], [0.0, 4452.727720828558, 2258.3516317974804, 0.0, 0.0, 0.0], [0.0, 1395.2018955828228, 4481.597504973402, 0.0, 0.0, 0.0], [0.0, 16661.152510578377, 7604.732942591947, 0.0, 0.0, 0.0], [0.0, 1515.2166040377253, 6702.249600284712, 0.0, 0.0, 0.0], [0.0, 57404.78070607877, 8429.839746073767, 0.0, 0.0, 0.0]], [[0.0, 19665.536978989046, 0.0, 8813.72146908487, 0.0, 0.0], [0.0, 23271.862547208464, 0.0, 8431.241685472693, 0.0, 0.0], [0.0, 22995.80242275995, 0.0, 11114.587456804333, 0.0, 0.0], [0.0, 21964.671767458265, 0.0, 2682.05877933939, 0.0, 0.0], [0.0, 17234.51404848922, 0.0, 8032.956173003556, 0.0, 0.0], [0.0, 11567.555737501913, 0.0, 8425.010973179124, 0.0, 0.0], [0.0, 12829.646416282192, 0.0, 6730.348617893903, 0.0, 0.0], [0.0, 12573.622463823714, 0.0, 7832.14766496459, 0.0, 0.0]], [[0.0, 201610.79462832533, 0.0, 10711.171511833081, 57996.49244321324, 0.0], [0.0, 234141.3085727354, 0.0, 17092.5113159741, 77412.4414861096, 0.0], [0.0, 226496.63482216868, 0.0, 13780.423928118636, 38431.42151896678, 0.0], [0.0, 219727.08633999116, 0.0, 3898.868685435418, 31790.908169039114, 0.0], [0.0, 218198.68022773793, 0.0, 8032.956173003556, 47670.20932501501, 0.0], [0.0, 248530.34382495086, 0.0, 8425.010973179124, 39074.24535167514, 0.0], [0.0, 274122.95905745926, 0.0, 6730.348617893903, 30872.59128682031, 0.0], [0.0, 227856.88363960758, 0.0, 7832.14766496459, 29863.730623923213, 0.0]], [[172970.2479074617, 17811.4691593115, 207392.78507807144, 102193.27394688308, 0.0, 0.0], [165966.19970893415, 23763.413058987833, 178413.70304676754, 81114.61342062704, 0.0, 0.0], [295477.09636578965, 32975.449384664156, 268723.54737022583, 130575.01826925226, 0.0, 0.0], [272464.27626841934, 76199.78728879764, 231614.22882580498, 152314.00229868168, 0.0, 0.0], [192681.59686756044, 55277.83606927095, 206849.20970334733, 93091.97338230842, 0.0, 0.0], [192421.16916544645, 27158.66924766633, 213180.8645843507, 32287.98860603061, 0.0, 0.0], [227473.8059216164, 37007.46899127928, 120646.44083679083, 68872.8878377767, 0.0, 0.0], [214250.3655089813, 27961.61559132253, 258845.17493741823, 48439.07550634648, 0.0, 0.0]], [[771544.2522521813, 67898.15254673692, 344456.2190226899, 51546.62892292015, 0.0, 0.0], [522905.86999378016, 76608.19822786812, 255206.62226484538, 43365.31924809932, 0.0, 0.0], [443558.67047136556, 100198.5273935826, 236097.68826191773, 44637.91960393455, 0.0, 0.0], [505832.079849851, 267361.2207140431, 589062.8806625128, 139553.18058766949, 0.0, 0.0], [267960.18175527937, 103934.53702086436, 245835.52925774877, 1579.6106669734327, 0.0, 0.0], [389565.61553137976, 16703.753191532025, 324669.5908675476, 19623.509798120034, 0.0, 0.0], [285251.3799025799, 221401.9663955015, 479521.3682686523, 25393.295900119156, 0.0, 0.0], [342955.0871099221, 104886.98970460036, 221991.71670975658, 30290.03658071897, 0.0, 0.0]], [[2107426.5365440156, 134061.96409779, 423246.47876974515, 41837.55726076472, 0.0, 0.0], [2103169.4494235385, 124877.00013015278, 366872.25545452617, 40089.37568472898, 0.0, 0.0], [1971329.5591897662, 181473.5847993629, 321230.9043653053, 37376.84434993193, 0.0, 0.0], [1988787.3715547672, 515634.0571681192, 2360419.661520015, 899119.7066901621, 0.0, 0.0], [2034950.5411775839, 180212.12924657948, 456967.6591935397, 33570.6904763381, 0.0, 0.0], [1759390.2237459947, 150368.42499713265, 397610.759018346, 28039.792447341402, 0.0, 0.0], [1848023.4463009925, 418789.2168202181, 1073502.470005687, 21436.45896732331, 0.0, 0.0], [1986801.7748485585, 178691.19972657357, 307525.45565118664, 83200.75963552645, 0.0, 0.0]], [[708210.9821240726, 21918361.221346755, 294153.9736879078, 4040201.4812158686, 2375271.1111759464, 235190.94809585213], [696118.4706292155, 24242947.347501684, 315472.9582865618, 4187753.9527667314, 2610475.99216751, 383725.88432157395], [711288.5281513138, 19842040.633517116, 245878.94595115024, 3951846.036234945, 2870996.259014552, 494412.965002423], [449258.87856748956, 17059056.610071804, 170316.84208709063, 4095408.9507597815, 6647954.696496309, 1728923.1470471115], [885778.9148229175, 20647914.83234212, 231207.19682762318, 4308473.381469844, 2356471.3982097395, 369829.75058264873], [952863.8871563603, 24732399.00591868, 293412.67111186794, 4089394.317678487, 2419392.672376343, 315048.3525560545], [1014836.8353279621, 22297468.653615993, 485316.6867865032, 4025132.3487391355, 2512245.5826496934, 376347.1811179622], [759869.2072608704, 21441134.078560714, 271832.89984350535, 3664974.29728524, 2544410.1569183753, 392649.74646875553]], [[233670.63842359086, 328447.5753887256, 57074.27270833251, 0.0, 19186.806562535592, 0.0], [251644.6394119588, 285452.00099921867, 68269.62893557434, 0.0, 19122.05494604306, 0.0], [284914.4841481265, 262493.71780911624, 51419.279341274836, 0.0, 16589.02608468484, 0.0], [266877.3383571757, 225777.29107317803, 77807.60434007664, 0.0, 39253.288433528985, 0.0], [296322.0563752655, 273104.2879209476, 72498.87410268614, 0.0, 16861.63109019434, 0.0], [267251.2795948717, 268081.9295332976, 75527.17891435236, 0.0, 26525.142293247092, 0.0], [278456.055255347, 283740.7764553166, 84787.24568711402, 0.0, 31012.85985608161, 0.0], [297286.90072739974, 250027.4086589906, 46880.30319933705, 0.0, 22036.296205750783, 0.0]], [[0.0, 78306.4953293226, 0.0, 73927.45817495708, 138122.11545656764, 63321.62461105558], [0.0, 82338.82096723684, 0.0, 93267.83122037511, 129225.36843493853, 27907.443307918966], [0.0, 83361.33259848083, 0.0, 82486.14138481133, 104297.63508327292, 69344.78981390312], [0.0, 262544.70788775955, 0.0, 51891.679150246855, 85198.23896407844, 23434.748637223274], [0.0, 47242.690205758045, 0.0, 48250.2490965082, 103500.40087641352, 41708.770085645476], [0.0, 30549.66564698243, 0.0, 36874.205382135944, 115256.34904484052, 71199.14864514688], [0.0, 38309.10790475324, 0.0, 40103.045184789844, 108560.69978615186, 58320.65773954032], [0.0, 38605.41282488797, 0.0, 72078.94677268834, 98521.03202856837, 82578.1215123182]], [[650334.0967016307, 1667553.6070804475, 443473.78817660944, 498427.7924314421, 12605583.544727094, 9634676.728289194], [590285.9960013776, 1438227.6895796112, 467711.93236438045, 465762.2763487606, 11197733.077593278, 9876641.338000199], [508755.1154666496, 2019982.7329121295, 384480.8879785256, 478545.0433142126, 10332806.049235545, 8776052.222825423], [387903.2559687472, 1844101.1756826758, 295450.6874104984, 712504.3319206171, 7308202.505615702, 8629799.079262383], [553255.8671537869, 1343733.8828406585, 485162.4905903167, 509900.98170291574, 9486251.65086755, 9739293.900971228], [540976.4515423402, 1282689.8915976365, 425955.5936070096, 428800.49926332635, 10479316.019005973, 10187067.259232612], [600731.4752056438, 1861593.5028023222, 408091.3427432244, 451927.08563458244, 11550871.903167382, 10917404.307717081], [522646.41603582737, 1916501.1723776602, 429431.76931443944, 505889.34220280073, 9105147.198083252, 6325750.57199147]], [[13375.809730127487, 10200.603721465019, 0.0, 0.0, 230753.22731754734, 61112.66521325384], [10556.120031410343, 7051.565124795842, 0.0, 0.0, 221186.01881060432, 51642.649899756936], [7734.166137902434, 44789.00542737031, 0.0, 0.0, 146062.6940375515, 43688.25069280743], [8792.188000753093, 143914.9796655775, 0.0, 0.0, 167894.22480457008, 7311.131067303802], [11885.414028505556, 31960.111035038935, 0.0, 0.0, 138679.64375012496, 4436.206969178983], [12714.030905260215, 14921.787833272441, 0.0, 0.0, 200509.9257570549, 6205.316882587907], [8672.989334120424, 35420.476748686415, 0.0, 0.0, 196128.709711335, 7288.512539898989], [14708.985043136589, 23534.60273443992, 0.0, 0.0, 95221.26337932175, 5188.900297367368]], [[58014.778735295906, 376729.0865982621, 40101.267308079645, 71824.20905005712, 1654742.7165096302, 1298808.274257208], [62529.81810055427, 375652.1411944781, 73238.93134664246, 66458.28023868219, 1940510.6226486315, 1142523.6512659434], [89692.75222601113, 317448.76726130716, 104631.37785140239, 75146.24889968739, 1353421.2829791557, 1239084.8903707087], [105783.99351479801, 312778.5950781253, 18802.860670163438, 57146.41835175691, 1019387.8412249389, 1113020.3886670975], [80323.42963052803, 244284.13915680585, 45251.29784384334, 59381.59193624525, 1539517.6747929223, 1524433.4400856148], [77901.27605666535, 309945.7228852251, 61823.43524819982, 44218.51821284915, 1648497.3875171167, 1377673.7691215673], [194548.89222978769, 415928.62734738906, 52162.160672945574, 85249.48096655711, 1563118.1180696734, 1399271.6799780119], [60236.299369924986, 344496.7292323164, 54873.13494482024, 81391.37722689539, 1363105.3717256018, 1460300.4026912563]], [[0.0, 0.0, 0.0, 0.0, 114142.810025649, 72803.82253113491], [0.0, 0.0, 0.0, 0.0, 134145.3508855567, 72274.22934607594], [0.0, 0.0, 0.0, 0.0, 87601.6637732836, 66450.40721209341], [0.0, 0.0, 0.0, 0.0, 69758.24043828124, 60352.903149070866], [0.0, 0.0, 0.0, 0.0, 107682.94828234558, 147758.12103846666], [0.0, 0.0, 0.0, 0.0, 120072.19411066105, 62815.90083753113], [0.0, 0.0, 0.0, 0.0, 102318.2819964266, 150223.51240212203], [0.0, 0.0, 0.0, 0.0, 72036.0208040807, 112341.08218053596]], [[57283.27276514, 254168.1286973644, 85163.90367745835, 481789.45103593264, 2875289.138897494, 570571.0607467045], [52942.79535420187, 296466.8046761204, 67107.49944191145, 510013.7368540483, 2074750.6088482374, 379741.6693147738], [44656.43306600321, 405268.22501476336, 28709.458716270095, 321425.29215658293, 1907045.9170528783, 543120.4386254225], [71921.30659035419, 296780.01306829543, 16908.457930949342, 165284.85941953067, 2195651.4190169103, 824495.8062878688], [53748.57814622601, 210378.00159870586, 27426.94607446448, 283451.61430295615, 2082605.355102673, 431414.23946365283], [50976.364592954116, 188360.8039732029, 130270.06889571046, 339863.23265117354, 1732651.255096674, 444979.97260090755], [72111.8673062203, 344946.6012093477, 45731.34277230754, 524834.4952417125, 2098917.5283222934, 448201.136027809], [55159.520685332645, 285694.37184092874, 40038.61779058852, 367828.5583678129, 2308658.0475378395, 784055.5409109129]], [[277013.68032728357, 403679.8612525836, 65812.5330415002, 512112.6923001401, 732047.0547852091, 889040.6993079535], [254528.98678334843, 633045.3415112551, 88274.89747819012, 513090.02401941817, 850335.8161847929, 944796.994622859], [173937.77633432733, 833924.5817875329, 40659.750444624864, 413807.34574037435, 747068.3308180539, 841309.7509846749], [117110.22915709665, 1021856.1875116565, 38406.25439157057, 449665.9912799197, 511114.2467925017, 1046296.0282660963], [274045.01953963697, 537909.9239409798, 13986.279783380007, 494961.8480042187, 624579.9752154058, 1119988.8895990194], [119983.84629939882, 457766.68634068634, 24781.44753061535, 548055.5901892397, 830793.5787546829, 1269959.818319375], [122464.31020042872, 622033.8560865807, 83536.5545162629, 545512.6135823404, 541839.6937912808, 1057893.5106778468], [195001.76951554514, 567827.4152990757, 92388.52537121403, 556807.7901005836, 521636.88835050305, 1104538.1893613955]], [[681870.8805445224, 1940103.9192913997, 483317.8660424608, 1585069.347907176, 2394652.9584792, 5623891.497919471], [554577.8229737116, 2305305.804934339, 557863.4822192251, 1802289.4028291134, 3330702.64578264, 5050706.718678691], [581554.5710694582, 3020008.5639834413, 499194.31541063834, 1510236.7934129646, 2966137.6088025738, 5170002.007286099], [623066.8649334523, 2928181.358879795, 500098.1595090196, 1143528.8395583525, 2950468.264523318, 6810205.254651968], [660735.9605700568, 1960076.4295737867, 501610.22803123225, 1619209.6583941185, 2745026.469281813, 5370015.902994822], [645533.0119854052, 2250572.266297957, 538558.9860333772, 1579325.454523579, 2979673.6770815006, 6199914.631259244], [892375.4383654319, 3354125.3140273714, 661902.1080507496, 1494667.2294905763, 2555104.6845626836, 6791268.1175203705], [713595.9936604867, 3134277.571914469, 625012.5182718037, 1706091.4624579276, 2308614.0253602024, 4931718.079156224]], [[0.0, 0.0, 0.0, 0.0, 16900.895502396, 91932.43034200446], [0.0, 0.0, 0.0, 0.0, 19030.625097047217, 14844.75908886859], [0.0, 0.0, 0.0, 0.0, 22050.104460594015, 14336.546721406447], [0.0, 0.0, 0.0, 0.0, 13495.534533460308, 17946.182536016324], [0.0, 0.0, 0.0, 0.0, 43990.389659347544, 25333.243824802914], [0.0, 0.0, 0.0, 0.0, 31433.54642588739, 22002.208150154416], [0.0, 0.0, 0.0, 0.0, 23750.94885351442, 23686.777203482703], [0.0, 0.0, 0.0, 0.0, 39170.70815209547, 25712.39862021253]], [[0.0, 16919.51695187407, 23669.363660852967, 61293.29573457516, 67410.36656891103, 82545.61799409089], [0.0, 11165.275118929198, 5449.289717163263, 18032.336969451637, 45261.06934837888, 300807.0970756989], [0.0, 45587.943520072986, 4331.150712851496, 19291.342570398916, 64279.32015070398, 184584.84340661994], [0.0, 17497.70827408161, 14050.809797770853, 4605.118994039772, 33762.85000119555, 118421.07665545984], [0.0, 75032.10642126416, 2682.9882852033165, 18916.63793518166, 58688.88301064381, 215792.02608588035], [0.0, 8500.50832064353, 5116.472761861611, 38196.04785818928, 46196.433653494576, 108553.50475891375], [0.0, 26303.630908783896, 3306.741674460232, 25818.03980592457, 37092.417547059595, 132954.9126656811], [0.0, 9288.778529842593, 6234.634800519118, 97053.35800579879, 35388.63340121855, 154333.13465803873]], [[29785.43915892172, 40818.09069312827, 15404.533040523907, 40149.55674815026, 105837.13367267456, 167717.93652369519], [32701.27916962453, 49729.14064131886, 13239.42403159491, 32908.07029687973, 171830.32935564016, 245431.62272991057], [33419.28483645422, 44611.67418269209, 17651.905518525087, 29321.324423332033, 114207.91402518428, 176133.44683697622], [39818.30586247131, 36279.1166985822, 8366.178127829178, 51332.21876617231, 56808.58940902115, 149930.98620351628], [35626.16273797219, 39294.882025738705, 9566.436465685407, 47320.23703675278, 109838.8910925286, 303225.9187450722], [19919.31699712595, 51089.904198058175, 9684.691244619562, 33325.470189252344, 114816.62673518131, 236225.2162087762], [24786.782824910315, 53037.2653412011, 7847.314089357393, 36941.159255812345, 114043.89873309764, 217485.51469465808], [23635.843482145956, 49003.77632811078, 11575.083497240503, 38498.42273691466, 105434.68829175498, 199369.88496551907]], [[413091.5918435938, 541121.5193226812, 177087.97930345827, 345118.0824147459, 1397739.154492401, 997437.1069462306], [380700.4738418831, 614946.4843608671, 144691.47525782962, 402489.7338865927, 2286850.3513676166, 874037.8372295143], [385686.87605768634, 598317.008563077, 104104.1863895352, 239083.47971220975, 1046251.9492811242, 1275881.967379366], [430998.1586052419, 692639.395024546, 184980.12697267847, 191725.94832222216, 1472212.0661186597, 1057178.5883688438], [272984.41636553383, 411396.29056023504, 88119.67782805553, 260898.65660125375, 1812920.9010110588, 783719.8704291529], [307095.67742381914, 466833.23560591723, 78624.685459144, 253842.97516459905, 1590183.1749107472, 1049457.4693376417], [328097.62384116516, 782528.6676214987, 105276.02233374625, 278669.7579644566, 1430812.6025142598, 983387.9284889231], [305934.62466335326, 550921.534227815, 98314.40739265377, 336566.7985582747, 1959008.5180659362, 996543.9726241244]], [[2363673.441659931, 2634116.6042324086, 580015.1305517995, 2246163.5221290844, 5170480.5796817, 9308434.152250813], [1316693.5060665982, 2828812.0996410274, 504928.5682212427, 2563700.943007023, 6828305.236605129, 9761839.425065903], [1546362.954045462, 2972754.9432013035, 420237.53161903046, 1478294.8837858182, 4511559.1498636305, 7615386.086722595], [1447627.9729037576, 3233492.2233782234, 1821463.9484906525, 2030734.6659851708, 4517727.7433393635, 7542874.805481135], [1353984.7601546727, 1971620.7241246733, 422122.7503416186, 1917359.0304319495, 5287749.895631153, 9158100.522845147], [1190033.8827640056, 2135605.3535477924, 372168.9703736719, 1981912.6520550705, 5654291.222643116, 9002443.19231991], [1370476.4816229185, 4110213.288599025, 482311.60234550346, 2232323.745052274, 5551266.486002472, 9936748.155114315], [1428519.6789878332, 3046977.5506916787, 592006.745960082, 2484125.533013319, 6046966.685045126, 9888505.054727525]], [[792737.6382938644, 2780807.099797082, 287054.71158934466, 1405491.5116197073, 9057790.684408441, 8206053.731233814], [862494.5768869356, 2029417.2580109732, 334902.3398171215, 1241181.4416069163, 7607173.189425877, 6367861.071177188], [629767.150079789, 2270861.8494658843, 456185.6342921319, 1222665.948390341, 7021188.5957388785, 7703268.760920921], [720149.6500048466, 2971748.2226671954, 438676.6133070408, 693588.5179411934, 6212892.063940691, 7081025.6416825745], [485341.7926613597, 2894603.997393514, 385344.93696593883, 1294212.9074313706, 7980167.01552005, 8735856.39541614], [529049.2332395131, 4693677.572200817, 389493.4063886576, 1539815.7054274988, 7423257.944374007, 9099632.432039974], [431551.31130733335, 3402918.9753973917, 481703.20255313517, 1543311.4119308253, 8669301.697569055, 8018317.977408738], [541164.0772161506, 4045035.5185030373, 450597.28646354435, 1667011.2617166939, 5765434.152264112, 10161575.879591903]], [[865168.9117012854, 986113.6214195562, 448874.638357939, 1821600.889008534, 6672458.422585939, 5579632.4920949815], [937598.0865836603, 1077750.5962566787, 448810.18490130274, 649889.1740534318, 5460916.663466756, 4060105.0919392924], [1283307.915535837, 2076194.093479063, 669906.1124425572, 766650.5492055032, 6018794.6297641015, 5486209.217596911], [1572822.6692797933, 1660026.9353024603, 976187.4981755689, 1550491.4502933205, 1575532.3756971047, 4252535.326605876], [1456491.2361584727, 1390712.0625974694, 775394.8459698934, 980412.7699668136, 7609881.669929408, 6437274.2801334355], [1427209.022378277, 1951506.2059539987, 570283.5014687836, 1160850.8973528824, 6992270.41892258, 4306122.049269809], [1255840.4796016542, 2423699.032803803, 784187.5761951361, 1369838.3262794297, 3241307.5366529273, 5302421.658858186], [1052436.6323800795, 2030699.1525979529, 236548.94156801264, 1396249.545099192, 5349313.590590709, 4750952.427264999]], [[218403.54834926626, 441074.95546805434, 104888.42485429096, 287681.14849255583, 1544241.2441973079, 962527.4970636506], [173524.30318137514, 472355.71244387043, 106124.16963938353, 344083.99466762657, 1913676.2248268889, 1328071.0221057963], [142363.04988466005, 734876.0405447579, 57523.10692706049, 210259.90215509577, 1318098.7698367804, 832371.9655048836], [191007.48121105132, 564230.9033443877, 86327.83276150914, 325333.8178279251, 769177.7740517646, 654924.2475446087], [125471.30801918056, 332157.742949976, 70011.6006319186, 232860.81132705606, 1354118.7204160283, 1042533.7874375049], [118859.36475324442, 408314.00876801996, 48411.93605115471, 225540.68541682544, 1335737.9484640004, 966572.9866705002], [83571.79542146617, 493860.500688692, 73108.24403052831, 242946.72684734478, 1260918.029087533, 936751.9239002445], [55665.04702215354, 468532.59447897685, 69447.37677071049, 263658.7809888432, 1236472.746080503, 1009183.9455234493]], [[0.0, 0.0, 0.0, 0.0, 23599.562925104805, 0.0], [0.0, 0.0, 0.0, 0.0, 31727.904725013505, 0.0], [0.0, 0.0, 0.0, 0.0, 23982.745420293642, 0.0], [0.0, 0.0, 0.0, 0.0, 31358.0374407337, 0.0], [0.0, 0.0, 0.0, 0.0, 8403.762761970067, 0.0], [0.0, 0.0, 0.0, 0.0, 8152.1536611822385, 0.0], [0.0, 0.0, 0.0, 0.0, 7668.115913306562, 0.0], [0.0, 0.0, 0.0, 0.0, 8313.832288341093, 0.0]], [[119517.70458093163, 44070.705758418335, 21906.89323465717, 39672.15866649352, 0.0, 0.0], [126062.54340376727, 34501.741157087956, 21652.67563098397, 67471.29257748413, 0.0, 0.0], [107348.72049171675, 73933.72797404887, 41576.8284283071, 55424.1315888431, 0.0, 0.0], [113282.45730338563, 72847.51454762282, 26417.86871268679, 57945.567612678155, 0.0, 0.0], [90876.63468805539, 45768.13422319639, 30101.87431953708, 81430.4119289912, 0.0, 0.0], [120775.02283684416, 53261.63736517059, 34643.02836081808, 70800.42892221172, 0.0, 0.0], [144436.14752027788, 62214.34129193496, 22677.30754189998, 77937.53325109085, 0.0, 0.0], [183294.52274917404, 56022.876881341785, 33942.22029709946, 53695.50124825092, 0.0, 0.0]], [[133203.81622922837, 449468.4328157748, 296274.21557337197, 1785024.4317769944, 278132.89540310693, 363947.4397485411], [48257.71549525576, 449003.180896914, 321740.80659968214, 1709495.45922157, 252667.17243797565, 348711.8100327233], [28357.60615011884, 311471.69312473765, 167237.4969243413, 1829969.6107146565, 318512.9555734909, 257196.8004561149], [255705.35174648304, 383370.2338201186, 33472.76387344924, 1830519.015735342, 342927.4178100124, 167455.99841971745], [44024.92207472924, 451430.37199941545, 253072.7682736621, 1430903.877440734, 193406.10906788593, 287088.096912497], [193871.46900110555, 571505.9488183339, 311635.73069844046, 1526314.1591472726, 235936.96788229066, 332709.0744782402], [173389.8557553175, 505309.6093379448, 305692.40012485156, 1619259.7721243114, 206580.4566089634, 250067.78350310455], [47793.87461092305, 419838.60620396456, 316445.4174087654, 1569418.8905920896, 234459.6006222108, 380200.43050416355]], [[254841.17696701898, 606938.9322258052, 72566.7390353501, 94865.7417669812, 1434258.9400737141, 9978952.003481809], [209267.816554631, 665839.2907790559, 72354.94456366377, 84687.78875590373, 1935494.3157680852, 10674059.628497677], [238940.71311073023, 648585.686477129, 63613.6197139916, 90780.36887165305, 1315768.7472370502, 8866571.533380808], [220844.84782254588, 479226.57237554033, 39089.064574369746, 117821.84547138266, 1324050.2359732988, 7400034.006927796], [80387.83577646501, 530924.1165622298, 82139.34827399367, 97664.52824082143, 1492917.0319145995, 9965272.324764173], [236312.80652621065, 475543.69413028687, 60400.65566421121, 74808.23124656516, 1529643.5257659182, 9349986.03799279], [226067.59775258717, 438139.71878329996, 54586.92807314676, 76012.40337250539, 1406577.525172526, 9418252.495945564], [224578.48248411776, 431606.42328343453, 77225.23523565958, 104379.60340980625, 1226194.2127211646, 8999063.29714121]], [[238636.10336936134, 901353.5005645022, 95079.31440986272, 79451.8410778837, 156473.6441753707, 587283.8705753948], [232590.4844329051, 1278385.7577463728, 65010.86276658929, 70752.12996923756, 178615.59961998012, 545954.3615012638], [260550.57986837978, 1041988.4027888663, 69381.33644093903, 66215.05671924513, 176270.8915896593, 661139.5155835066], [210426.0776162212, 743384.5969140318, 57930.50134276242, 158844.31591361944, 202761.34591318705, 719745.7952322363], [277219.21049530804, 860925.1573710811, 71389.79506205324, 74224.6950241236, 169217.08008218187, 634903.0355143957], [250336.2082880168, 817282.9941655066, 48208.140090437715, 73957.13821382377, 183283.2512125103, 631389.8705611781], [411049.5076576228, 719696.4417595987, 38526.42288757956, 46544.70489109549, 163301.48220393533, 691550.0535018974], [237950.58569335964, 810362.7648073817, 84920.18595764649, 80881.49311796071, 178427.2797216568, 715916.5472127357]], [[715677.218089614, 380960.6072999473, 427168.5802277123, 136104.5904113204, 0.0, 37992.156401961685], [489678.724564019, 339775.7606879307, 465684.4618317101, 21318.876057492642, 0.0, 6887.413359412396], [561559.3731767783, 273132.94588054146, 339292.98345385323, 18826.296615644653, 0.0, 16220.989298366278], [533218.3262909206, 367712.45292046433, 563554.6440833252, 123128.24148301079, 0.0, 4915.225396089505], [540610.9993908025, 379310.39140772796, 441006.55371588544, 19639.78342269384, 0.0, 13386.023020221297], [645021.659163134, 421875.8037247802, 586940.2743435497, 19080.03080304471, 0.0, 16405.60002411052], [406385.95308513247, 529612.0456391263, 1145809.7908742018, 43550.065553979635, 0.0, 14337.842708090044], [592074.4243886017, 361092.7102879316, 397543.37709359877, 22514.877534835778, 0.0, 14263.593177118963]], [[372229.726766333, 287480.6205928191, 105799.29291472406, 17174.119798186686, 0.0, 0.0], [397145.8025739307, 239992.9449294185, 91603.65101409222, 11747.852689724526, 0.0, 0.0], [322149.75901843276, 266415.8388618866, 104191.53892681528, 20924.510893581013, 0.0, 0.0], [387257.67331293755, 327131.94899044686, 194385.6602112505, 86963.69018498382, 0.0, 0.0], [477159.8602980115, 328496.952268595, 120361.88828752363, 23481.816729065114, 0.0, 0.0], [360764.2485042324, 173987.92874150656, 110373.96240511778, 23736.355682257497, 0.0, 0.0], [297122.9790876652, 135622.90062823464, 66616.8963203941, 17260.15272873613, 0.0, 0.0], [389478.97372539336, 232376.08246082926, 141459.6694795233, 67691.78593363406, 0.0, 0.0]], [[0.0, 0.0, 198692.13076803356, 50811.81965862094, 0.0, 91932.43034200446], [0.0, 0.0, 247319.4196876388, 20066.560876521828, 0.0, 33136.26371599562], [0.0, 0.0, 221722.32415748623, 75119.87698443542, 0.0, 29446.143924201227], [0.0, 0.0, 24165.307457872335, 17499.09012718529, 0.0, 29684.737601564837], [0.0, 0.0, 231531.81442248507, 57608.13809633693, 0.0, 21200.139536556784], [0.0, 0.0, 255227.2827558172, 71398.14492408345, 0.0, 23999.187444803138], [0.0, 0.0, 220186.0891395951, 56283.741287542034, 0.0, 33494.066425632154], [0.0, 0.0, 225983.07178990036, 8514.467792977099, 0.0, 18229.377040533018]], [[0.0, 0.0, 99770.60552191573, 123895.26788632364, 17145.311437256496, 6366.822638151425], [0.0, 0.0, 111337.99402715875, 43677.04704048526, 6011.34939381725, 23346.73070808102], [0.0, 0.0, 118795.0840049889, 54094.01156418906, 1020.6696714622294, 4343.411871563328], [0.0, 0.0, 23107.842721758243, 3703.169371283283, 4628.526125931516, 8472.903484684914], [0.0, 0.0, 100885.51964113695, 49670.08826388576, 8403.762761970067, 18416.882489330445], [0.0, 0.0, 160479.347545097, 31638.654126338373, 8152.1536611822385, 11448.266967496947], [0.0, 0.0, 126243.43760691119, 31683.139291189735, 7668.115913306562, 21542.84309171317], [0.0, 0.0, 121311.67784851075, 62319.167905250004, 8313.832288341093, 1094.258844901682]], [[373997.07463811024, 739981.8552706323, 40642.87052681866, 31254.64357928584, 14682.298520754872, 40944.59422820038], [422622.37655583944, 661831.6316260265, 39683.42398559095, 13609.262807764972, 23351.563368541592, 37075.59692208318], [339424.55687743495, 776441.669466851, 61790.081676445734, 26526.262013780615, 26821.703534442582, 56130.05918245455], [418654.4864277536, 686153.8360098148, 87723.27359272819, 131566.5861463131, 75358.60404339046, 45769.298828006155], [324960.61059872486, 871173.8114702298, 17991.392221308543, 8032.956173003556, 8403.762761970067, 34992.30985279883], [286774.7684127701, 689911.1302769622, 45497.35986085264, 8425.010973179124, 8152.1536611822385, 34372.177265745166], [324406.7808587121, 460117.2215612544, 14553.963023574292, 6730.348617893903, 7668.115913306562, 16913.03335418624], [270100.59642745066, 731775.1859323579, 47030.23595837014, 7832.14766496459, 8313.832288341093, 50557.962036606004]], [[92647.31077141232, 647715.6513010818, 22004.69172546487, 0.0, 0.0, 0.0], [45750.54439598472, 529857.3576700642, 18006.861766512844, 0.0, 0.0, 0.0], [75582.07102559877, 662075.986882447, 16503.859682521776, 0.0, 0.0, 0.0], [38220.82079017946, 484708.8841146157, 11589.518269456781, 0.0, 0.0, 0.0], [72501.00483533996, 724707.922312176, 12357.140628094174, 0.0, 0.0, 0.0], [112298.95833057132, 773177.0127507072, 17203.902383672077, 0.0, 0.0, 0.0], [152496.11992606946, 572635.354699029, 18961.571807034856, 0.0, 0.0, 0.0], [97315.08656181884, 582212.9969270285, 14492.569261817282, 0.0, 0.0, 0.0]], [[0.0, 0.0, 60512.00889417696, 25012.735759852683, 0.0, 0.0], [0.0, 0.0, 59849.15675490579, 31150.867499513737, 0.0, 0.0], [0.0, 0.0, 47295.53237953822, 23758.031591826322, 0.0, 0.0], [0.0, 0.0, 39052.644901356514, 10283.098271890367, 0.0, 0.0], [0.0, 0.0, 43623.554292722954, 19536.45668663734, 0.0, 0.0], [0.0, 0.0, 59686.47986962053, 16953.9619042147, 0.0, 0.0], [0.0, 0.0, 18323.30998674821, 21450.743156390563, 0.0, 0.0], [0.0, 0.0, 40308.093290925244, 18899.36799098262, 0.0, 0.0]], [[1013650.819211979, 1248830.9787698565, 2170429.7843619008, 107879.49816541893, 0.0, 41810.86499142739], [998272.1896793992, 1140821.6932577447, 1889741.618822342, 103017.44508043771, 0.0, 32544.443853156783], [1219045.319304746, 933752.6327006053, 1366245.8471475958, 78261.41637949242, 0.0, 5453.615487974527], [1139057.8900837076, 872018.7558280958, 1495345.212519332, 837121.3691612543, 0.0, 13928.50494408009], [1000489.5029398185, 1141228.4206137937, 1771080.5896518594, 126695.6846080466, 0.0, 8993.278868915924], [1026621.5577012184, 1124923.099083939, 2326915.4826632803, 165319.6214760451, 0.0, 4829.85475777887], [886555.7742310214, 1276878.2408520908, 3555903.987507336, 307436.09048142773, 0.0, 3409.2896751841995], [1135904.8966926513, 1077709.7937158956, 1629020.0274099407, 124817.49433817524, 0.0, 5120.956220229286]], [[4038.975193461648, 7588.867129388337, 0.0, 0.0, 0.0, 0.0], [4951.989705313196, 8586.541427632395, 0.0, 0.0, 0.0, 0.0], [5646.195000019494, 9270.60251373876, 0.0, 0.0, 0.0, 0.0], [7995.690092768867, 6156.011579286526, 0.0, 0.0, 0.0, 0.0], [16531.29988188003, 9727.85776930445, 0.0, 0.0, 0.0, 0.0], [6805.857267175149, 9944.332982510821, 0.0, 0.0, 0.0, 0.0], [18743.879705988584, 9766.853963567806, 0.0, 0.0, 0.0, 0.0], [8479.81302967059, 11272.43335474075, 0.0, 0.0, 0.0, 0.0]], [[71821.74424947708, 34833.10695352148, 0.0, 0.0, 0.0, 0.0], [90903.18922420547, 28048.652057104617, 0.0, 0.0, 0.0, 0.0], [161458.94673839305, 28817.6581487294, 0.0, 0.0, 0.0, 0.0], [83813.35709621756, 50921.60952267145, 0.0, 0.0, 0.0, 0.0], [155890.64727795753, 9727.85776930445, 0.0, 0.0, 0.0, 0.0], [105547.80348067246, 9944.332982510821, 0.0, 0.0, 0.0, 0.0], [114788.68631297327, 9766.853963567806, 0.0, 0.0, 0.0, 0.0], [123296.4306742505, 11272.43335474075, 0.0, 0.0, 0.0, 0.0]], [[0.0, 0.0, 7592.512061875238, 0.0, 0.0, 0.0], [0.0, 0.0, 8995.235206026146, 0.0, 0.0, 0.0], [0.0, 0.0, 14803.54799131461, 0.0, 0.0, 0.0], [0.0, 0.0, 19804.71898346678, 0.0, 0.0, 0.0], [0.0, 0.0, 17545.44295190863, 0.0, 0.0, 0.0], [0.0, 0.0, 16643.447364122123, 0.0, 0.0, 0.0], [0.0, 0.0, 9632.37817999348, 0.0, 0.0, 0.0], [0.0, 0.0, 11483.866946012971, 0.0, 0.0, 0.0]], [[70332.61997557635, 456117.52908089367, 688378.5366984797, 422652.43614779616, 254027.2270297762, 21280.405480360205], [75736.18548056611, 543282.8612576252, 689869.8859012485, 386212.18593889906, 438651.88723825075, 20195.360936157256], [65510.648059374646, 447606.98671180004, 391376.23492473416, 476145.7566215735, 348973.96174398257, 74943.5490734302], [87187.46305209208, 529512.0939881573, 150120.29554069552, 509203.3693913703, 290384.062748571, 61744.34886450457], [111901.42711315987, 527561.9026417887, 339192.4212914264, 547425.36952163, 331695.1817666387, 31687.138656014526], [2321.872231327482, 515218.2957945562, 420876.9281857404, 562382.6924424277, 45429.663535813605, 25630.509548005848], [124019.02353456084, 666010.9539127124, 538745.3251469891, 289229.2108906338, 294961.2479735142, 36066.160108177435], [19234.11767395625, 425766.8998559461, 528252.28605815, 716800.903353357, 251395.44422699074, 16323.779300772652]], [[130843.06096318115, 371974.8898535328, 362427.34884399234, 91073.96283709005, 0.0, 5478.514105432234], [128089.78752323835, 263777.91255384067, 303395.49748753686, 78198.60387276509, 0.0, 8532.922148053292], [101176.40024759903, 272278.512946484, 217020.75690922642, 77456.12086017116, 0.0, 6479.368612522799], [83454.74852772051, 271726.6742171494, 173459.004580995, 204035.1122061506, 0.0, 6394.083149947805], [115109.29824830669, 417540.5592454617, 290424.31527868885, 118925.33964416728, 0.0, 3699.4495004952373], [74284.25733145046, 217796.79219289913, 243906.88541922293, 126843.81687656115, 0.0, 8999.204111656198], [98421.56455829844, 172290.1024650389, 363266.82413313247, 85675.9955249196, 0.0, 1718.6527433660403], [117928.49724640958, 162572.70137398227, 359591.32219452446, 105548.36315739845, 0.0, 13648.605256401965]], [[63802.94293802495, 126617.03747361175, 17323.44875294995, 26942.01679454267, 57997.96378572755, 17535.038649126735], [39328.994177973764, 172713.2631171773, 14415.509422861245, 18068.569234484006, 23885.887137617992, 20748.430521360173], [32682.766996319144, 218782.09680894724, 11328.589462166947, 35434.14038669044, 45896.960986847764, 29400.950783481298], [56574.69690797721, 70831.42713370289, 4957.848563753838, 12350.877542829789, 11441.833616700735, 30889.486549873007], [42000.71099999484, 191856.90321364894, 45003.96771843644, 36785.156021405535, 36386.67162416004, 15165.603612921152], [32128.132192720233, 191511.60473306134, 27842.2105698188, 29788.798402617133, 18450.621715905727, 33147.55892791382], [59329.85185573138, 69273.59668255893, 24516.686034204045, 28812.575589655673, 31689.248793419712, 21720.360382918287], [26386.193673351718, 152658.76080844653, 27107.740398753114, 24488.714784679836, 34960.28801839388, 16040.772043185023]], [[241771.21941539308, 208270.43344370282, 345210.3753445513, 106765.50613905508, 0.0, 38518.36164812589], [179015.57908814633, 191938.66522422896, 342864.5497652439, 74657.71276239392, 0.0, 27018.635185225998], [201298.8242220873, 194170.53424034824, 398283.4923450079, 136798.08131165447, 0.0, 26909.78884365806], [209122.63947427354, 170208.49414243767, 316277.22804211074, 260143.44144702124, 0.0, 42688.22484244938], [198269.77928287518, 177560.43959905815, 350169.8970963172, 132661.3751237645, 0.0, 26928.055223832176], [171446.7819939838, 159099.27545224843, 443419.466008661, 89741.26375275348, 0.0, 22281.02666111442], [206438.29574125682, 298577.08890387404, 438177.36343417724, 14104.155937066003, 0.0, 22287.318520825345], [222587.78373665534, 141241.37054482076, 411181.3346189367, 120343.03158585243, 0.0, 26122.59246773549]], [[612521.5385492743, 436274.8127147882, 540173.4027120802, 0.0, 0.0, 54782.73411895885], [877352.3448188958, 429214.85718766606, 595609.8387001472, 0.0, 0.0, 20798.06673833016], [770186.7829876854, 397669.6652068112, 294836.5118818838, 0.0, 0.0, 31925.741775000555], [782291.2267828267, 487080.5468382931, 628501.925944685, 0.0, 0.0, 28517.69109962278], [587820.1953509529, 638110.8237873338, 324265.9580979132, 0.0, 0.0, 36380.44400467697], [616139.2597332523, 642211.422593736, 506094.12102294713, 0.0, 0.0, 30248.021092388804], [470965.1489734367, 834812.0734334646, 1702020.3784797129, 0.0, 0.0, 29858.828033697624], [731865.0620917232, 589573.6412183513, 491477.4061581568, 0.0, 0.0, 38931.12892185362]], [[705157.9789229642, 936433.0970308541, 1932611.1106397805, 66007.04122228872, 17267.76292086219, 55867.456531625474], [566033.5650659463, 896587.1580253218, 1867836.1835618801, 72087.22334028443, 13846.034619320639, 30737.577565928947], [717279.861317424, 898508.4400197387, 1512743.1382533875, 106784.35741533422, 12874.301232157806, 51499.471263090374], [661691.4718186811, 955040.0110305175, 1869749.283467866, 765728.0705741853, 41785.096580336016, 15499.916144487746], [607330.9010737237, 1074303.0948983268, 1370323.2455615895, 172104.62712922713, 26426.032128899562, 46917.73477011464], [533299.359588049, 1316846.4041471917, 2233220.648706332, 175302.87363940818, 24506.77834691749, 21595.42172560059], [485639.912721868, 1174761.760576179, 3950031.9172519217, 297864.3275180317, 38666.77363052733, 47837.26771107761], [660130.7283877776, 1107091.581597731, 1860021.8521318668, 120333.58098838813, 22193.76992483, 55540.15796634411]], [[332127.43400005717, 92539.28361533163, 152665.8939635455, 24020.08590116019, 0.0, 63509.716957501376], [43472.02229136278, 81380.95274425627, 143414.45523613365, 22247.310079037165, 0.0, 39761.33234794088], [58198.360853276354, 19682.057324234116, 146659.54265336026, 11404.197586844728, 0.0, 44079.84223634393], [389089.47772565176, 29791.420610288584, 207139.15459315572, 8301.377117433136, 0.0, 40957.76013215761], [141076.0097372838, 188153.10472091622, 166067.23354380662, 34037.92947031831, 0.0, 33460.74553951995], [169454.67105375664, 33902.88698064194, 151536.01722244202, 21819.841175312235, 0.0, 39397.75820696728], [31373.278980790856, 76350.92314298845, 169044.43061294593, 16243.10881471658, 0.0, 30723.545023884843], [100653.82483492985, 190831.2702520449, 156474.1083817146, 32296.89317587367, 0.0, 25594.33904818608]], [[27630.75168019111, 100454.93187945662, 0.0, 88112.50550657007, 17524.203223880537, 0.0], [22799.730169228256, 109373.82328423418, 0.0, 30091.592328964685, 15845.619786153888, 0.0], [42845.86654611022, 160974.1671276865, 0.0, 19781.065664664293, 20287.082295477707, 0.0], [26914.312814675326, 149333.35651972215, 0.0, 20594.852311079645, 28375.4981576992, 0.0], [51855.6597812442, 190120.82874840955, 0.0, 8032.956173003556, 12715.838605563722, 0.0], [36015.23331547658, 145901.9793642707, 0.0, 8425.010973179124, 16576.295082331893, 0.0], [46699.52547529219, 87192.93429061389, 0.0, 6730.348617893903, 12569.894667993636, 0.0], [38530.95971198453, 132574.8122684843, 0.0, 7832.14766496459, 15628.784940971971, 0.0]], [[110281.7193922517, 1295428.3753714217, 145590.05445665837, 175247.4577279429, 181169.42319205514, 91932.43034200446], [75012.10357802949, 1252008.4859270814, 159567.67539597323, 192965.63806105516, 194408.17621364607, 19186.84991824022], [100320.06552502609, 1462246.2616077103, 164436.3388016869, 270098.39660767256, 173543.09882101035, 51219.550800818644], [140991.4566614466, 1052956.7584094056, 75879.25691151894, 235372.80087284435, 275862.3186522352, 99983.03981935655], [53321.85868164934, 1610123.823902471, 153628.97778509595, 265263.45399230614, 187920.19761186975, 47181.52926354446], [79865.42873909534, 1547407.702953841, 388176.1246197263, 226358.49109476272, 224107.23663080134, 29696.034063414943], [86448.66712747898, 1460328.228419769, 161240.94409449157, 244564.3291780814, 249527.2153575877, 61497.93937028158], [100778.52216054869, 1548387.3869210277, 245857.18296526547, 250646.44039785385, 192284.17125408087, 23345.547942995818]], [[0.0, 39635.99162037493, 4679.035762127694, 836897.5624935505, 464340.2897058195, 651510.0599413946], [0.0, 62205.12083550309, 11330.076643469754, 705858.6972216114, 361333.880508853, 368711.0147236105], [0.0, 170570.3841365006, 11800.901464153274, 746340.0291280006, 331384.49569683964, 492748.3586222934], [0.0, 60743.52410141553, 3161.605091415355, 551833.7505136076, 379838.73767433874, 339172.1812521387], [0.0, 142778.01556351734, 20245.500097932047, 928507.5656568944, 569108.0180914777, 859903.8866126303], [0.0, 78035.95406850465, 8630.24009088267, 935760.5805105569, 473765.0538570721, 428525.0898344682], [0.0, 70158.6321472475, 10793.227738306836, 1001380.4747608739, 608048.9354095655, 910603.2544990521], [0.0, 147123.38060850248, 51387.756588579505, 1123359.160956329, 651420.4476007804, 444309.52984650386]], [[9662004.339148208, 69415.20880155159, 340042.37121151114, 172527.87755336805, 0.0, 0.0], [9612793.421611534, 90800.20976767848, 235425.1347774396, 119266.06722396942, 0.0, 0.0], [7185948.224824992, 118530.62961805917, 361992.93876242085, 230987.6287187515, 0.0, 0.0], [8026910.049451694, 2153871.2752066324, 4722106.044803307, 4690716.700191094, 0.0, 0.0], [8186487.271810679, 182835.96752699054, 323469.6746430898, 137119.58190059278, 0.0, 0.0], [8102053.045804298, 50443.568550310076, 257144.1540365104, 120918.9138823101, 0.0, 0.0], [8711089.08959108, 50643.965009667925, 258769.84477706387, 12090.538401923337, 0.0, 0.0], [7155416.129940583, 38958.546969117924, 400978.9787293071, 47246.151599292825, 0.0, 0.0]], [[40756.5309714113, 22086.745934635073, 263249.96611736395, 2912804.693734062, 35221.0239124431, 0.0], [33831.499450922165, 32577.667209907686, 215570.11468178657, 3280143.111904289, 9414.918167810205, 0.0], [54846.189849085386, 97055.32237571286, 268172.91326455434, 4316102.062975856, 25055.807268586188, 0.0], [76489.53410161682, 153587.59593049926, 306605.21495413664, 5885825.785834524, 57024.8904681363, 0.0], [75988.08658220127, 51204.13927319619, 267700.8362228468, 5235473.860133407, 13677.23819537116, 0.0], [75092.82048944716, 82041.72240525406, 465790.1190585078, 6749932.291961287, 22935.71400841026, 0.0], [116649.36110014375, 140232.07925162232, 565317.0798332872, 5967847.254561585, 22657.483441670673, 0.0], [96183.67569866523, 112115.48761484194, 457369.1017281529, 4461187.4567624265, 24903.38493227925, 0.0]], [[0.0, 82055.20838254206, 25470.44120354622, 140065.78262346043, 765585.9350208724, 6408783.885481094], [0.0, 98235.43297179442, 40884.093437739386, 2997609.761201129, 715663.1000867449, 5926857.662715936], [0.0, 67118.15277323851, 24500.915543200543, 2995802.5295763733, 756457.0101027917, 5873226.9660252845], [0.0, 216888.13709292075, 49933.91523624375, 1715462.169130609, 433178.28870793816, 4625797.945930859], [0.0, 93256.66776767765, 105462.32120123808, 3426763.722770929, 775676.328669716, 6153390.331249095], [0.0, 26654.37253767499, 138694.1094553368, 227264.82780469552, 729275.6000782402, 5733604.057878826], [0.0, 35349.732563654565, 51109.200393009516, 153672.18583590552, 900553.2374488619, 6197351.515422275], [0.0, 84274.28314851284, 146390.8229276142, 2443446.2696435577, 809220.2797760542, 4613533.494211093]], [[0.0, 304904.61047505843, 0.0, 0.0, 157561.26943377792, 20823.44477959804], [0.0, 328259.7688290931, 0.0, 0.0, 180379.81743825867, 20952.09767562151], [0.0, 205921.08004701574, 0.0, 0.0, 193815.6831894668, 14388.98133558317], [0.0, 269880.3963220637, 0.0, 0.0, 173730.2857461516, 172811.99573385765], [0.0, 314027.71141997026, 0.0, 0.0, 227031.07734079965, 133786.71146356894], [0.0, 322967.6591139096, 0.0, 0.0, 264251.74445285037, 37739.10843396563], [0.0, 347283.6896830326, 0.0, 0.0, 218456.8517388715, 30970.935051538945], [0.0, 208438.28441023367, 0.0, 0.0, 258305.7153946597, 19014.90195914575]], [[1302360.9708429931, 154257.69680791168, 78405.98913061981, 0.0, 0.0, 0.0], [1251951.5578257903, 114660.33550267137, 38679.66153049878, 0.0, 0.0, 0.0], [915248.4882401703, 166630.3902978743, 146175.15646433027, 0.0, 0.0, 0.0], [1600114.850916557, 389530.4650925026, 583333.652491633, 0.0, 0.0, 0.0], [1593329.3609701975, 179664.32333668738, 121703.87601055174, 0.0, 0.0, 0.0], [1051332.9480316085, 91329.93714834878, 45787.31860534273, 0.0, 0.0, 0.0], [941816.9423784161, 43142.75152292939, 22808.70520155846, 0.0, 0.0, 0.0], [1191803.3193377568, 139874.86080923062, 69243.80626579092, 0.0, 0.0, 0.0]], [[0.0, 42683.0976339837, 0.0, 281320.0961613473, 0.0, 0.0], [0.0, 141289.82519285005, 0.0, 274187.5939464151, 0.0, 0.0], [0.0, 55587.30622650021, 0.0, 348138.87347106944, 0.0, 0.0], [0.0, 102392.84991457916, 0.0, 135455.79218960242, 0.0, 0.0], [0.0, 13887.233541418202, 0.0, 279813.984203113, 0.0, 0.0], [0.0, 17460.72786843669, 0.0, 288164.62978909153, 0.0, 0.0], [0.0, 31519.934579648507, 0.0, 294474.82580333645, 0.0, 0.0], [0.0, 11719.358333299997, 0.0, 306788.606598689, 0.0, 0.0]], [[120483.77727015466, 52451.47960704491, 9198.586747041862, 0.0, 0.0, 3481.34819407472], [212804.91846099557, 36002.2314903175, 6761.223160039332, 0.0, 0.0, 8040.47395559073], [142133.27108758542, 42256.48925187204, 11525.855041516128, 0.0, 0.0, 4005.004893365086], [145017.09365085684, 61282.592079353584, 17393.933944624423, 0.0, 0.0, 10489.565432957335], [176825.60844930186, 35772.7416162799, 9461.326358276214, 0.0, 0.0, 7847.458070104284], [189550.50177115938, 38090.667779135816, 5496.826812387624, 0.0, 0.0, 6833.385441920319], [169093.22952681562, 47495.1095493213, 10667.02330930443, 0.0, 0.0, 4672.809345790175], [187848.52079214508, 16940.192049243495, 8753.04547236711, 0.0, 0.0, 11896.016144617928]], [[0.0, 77375.34732994695, 0.0, 0.0, 0.0, 0.0], [0.0, 103651.99795698874, 0.0, 0.0, 0.0, 0.0], [0.0, 56559.50015793915, 0.0, 0.0, 0.0, 0.0], [0.0, 63516.88583636729, 0.0, 0.0, 0.0, 0.0], [0.0, 101649.19891783716, 0.0, 0.0, 0.0, 0.0], [0.0, 69632.53858164012, 0.0, 0.0, 0.0, 0.0], [0.0, 69935.04828871165, 0.0, 0.0, 0.0, 0.0], [0.0, 62702.40546332122, 0.0, 0.0, 0.0, 0.0]], [[107343.40488273538, 62294.80474069998, 0.0, 0.0, 0.0, 0.0], [83062.02939061663, 45764.80173273748, 0.0, 0.0, 0.0, 0.0], [138251.5529048323, 53267.713701500375, 0.0, 0.0, 0.0, 0.0], [79959.02001837532, 29933.27038760299, 0.0, 0.0, 0.0, 0.0], [90979.7096492837, 59473.90275918364, 0.0, 0.0, 0.0, 0.0], [83789.62981300971, 42508.43367637162, 0.0, 0.0, 0.0, 0.0], [74974.2570255651, 59731.82868522307, 0.0, 0.0, 0.0, 0.0], [110033.36214207236, 51556.16097902918, 0.0, 0.0, 0.0, 0.0]], [[34510.609659679714, 89743.90621349665, 35088.8766260362, 26284.544620552868, 26469.41812340036, 9171.330704649507], [28240.633081707736, 86003.35260662765, 23355.53868202392, 18717.032501389745, 33684.9063982679, 9050.573074758087], [30341.04489496205, 53642.03095198299, 19758.566889293867, 22656.896554514227, 13203.276499798641, 5740.088877841229], [27991.521551316666, 38001.10290465383, 7034.508398725958, 10595.09093792837, 9111.623755414637, 10035.235549932666], [28881.22850082412, 60237.17743394595, 20521.12054144932, 24457.57795929677, 17436.845677826306, 8464.902583882622], [24008.052359571862, 38323.58939351113, 17550.826855416537, 19615.024949309474, 20300.878929453684, 8029.711841422893], [23881.974675719553, 38560.242658917916, 9385.029600477219, 98913.29588161685, 21753.391139574127, 5932.139749904373], [20412.060465424413, 47113.15314077551, 21248.543155423515, 24676.338305497862, 14964.77959323502, 7682.295377751188]], [[44329.99717147929, 20142.58146570613, 17122.029781928926, 0.0, 32711.845191459273, 45285.23268468153], [34283.33457904614, 24926.69569304828, 15142.153311844218, 0.0, 54067.48727816615, 38396.46995602107], [34840.785499695005, 21415.023500953503, 19572.939386359983, 0.0, 31939.382494997175, 31656.126168886545], [63223.10149982185, 14266.4597384429, 5633.587281804222, 0.0, 18527.190187213037, 37345.0554529261], [32340.476836653987, 34443.02585298028, 12231.869588653815, 0.0, 28229.687931923356, 30106.3892244856], [56117.27210805907, 17320.626452994282, 13616.611950757222, 0.0, 28430.160634055228, 27017.937580299673], [42990.784602814434, 15847.702695071957, 6380.34884486537, 0.0, 36691.141535755145, 21285.377258742647], [83390.01399775122, 19554.361653157957, 13147.554894391442, 0.0, 15360.198396815365, 32003.469591296234]], [[0.0, 0.0, 0.0, 0.0, 140663.86810871967, 80336.53292257244], [0.0, 0.0, 0.0, 0.0, 115306.55941597377, 93388.4459624045], [0.0, 0.0, 0.0, 0.0, 96082.14842249437, 111271.09534715468], [0.0, 0.0, 0.0, 0.0, 15330.550895653778, 76099.56887304879], [0.0, 0.0, 0.0, 0.0, 122701.7483307983, 103978.94018208112], [0.0, 0.0, 0.0, 0.0, 110690.44915248711, 103018.38764727104], [0.0, 0.0, 0.0, 0.0, 41311.103572978005, 81876.73541529739], [0.0, 0.0, 0.0, 0.0, 98637.9502761311, 93080.44838326471]], [[0.0, 0.0, 0.0, 0.0, 0.0, 6498.0044215146], [0.0, 0.0, 0.0, 0.0, 0.0, 5132.335404196757], [0.0, 0.0, 0.0, 0.0, 0.0, 6332.779447398903], [0.0, 0.0, 0.0, 0.0, 0.0, 3758.874545218341], [0.0, 0.0, 0.0, 0.0, 0.0, 13699.283036000657], [0.0, 0.0, 0.0, 0.0, 0.0, 13012.192769083498], [0.0, 0.0, 0.0, 0.0, 0.0, 11156.832546437001], [0.0, 0.0, 0.0, 0.0, 0.0, 15538.56397352362]], [[0.0, 15563.32084758622, 0.0, 0.0, 0.0, 0.0], [0.0, 17216.53864355221, 0.0, 0.0, 0.0, 0.0], [0.0, 21817.40553285977, 0.0, 0.0, 0.0, 0.0], [0.0, 23796.617829484, 0.0, 0.0, 0.0, 0.0], [0.0, 14575.499755129364, 0.0, 0.0, 0.0, 0.0], [0.0, 20264.555078878784, 0.0, 0.0, 0.0, 0.0], [0.0, 10668.041708349057, 0.0, 0.0, 0.0, 0.0], [0.0, 23068.237332740464, 0.0, 0.0, 0.0, 0.0]], [[0.0, 6505.1022559264175, 0.0, 0.0, 11842.726054820754, 0.0], [0.0, 6545.607363656214, 0.0, 0.0, 9744.679087590224, 0.0], [0.0, 1585.774800682786, 0.0, 0.0, 1124.1233688850082, 0.0], [0.0, 17834.96927538234, 0.0, 0.0, 456.3550873221428, 0.0], [0.0, 1888.4864014929867, 0.0, 0.0, 10467.561253964615, 0.0], [0.0, 13892.521186581429, 0.0, 0.0, 3569.3995329263457, 0.0], [0.0, 4802.928012762193, 0.0, 0.0, 3493.7224834501526, 0.0], [0.0, 1521.4247244079115, 0.0, 0.0, 3001.8644961772097, 0.0]], [[181938.2126731155, 544239.0347762618, 6375.238988777087, 64211.8978835331, 0.0, 78713.941919206], [266016.1002698694, 514774.3379853616, 13112.572144627165, 15752.59292798102, 0.0, 47587.721517610014], [222515.0281360707, 410077.1921787783, 18305.728141696676, 10260.267541752572, 0.0, 41130.46209624911], [144682.35093496443, 434631.88792508445, 15455.192466309956, 61531.757089076156, 0.0, 19568.68892247047], [295700.17055129295, 399565.56780322385, 13258.310639766481, 19624.73211015298, 0.0, 64146.07316515937], [229497.3675922287, 311900.9561891744, 21625.088402639, 17262.763792004676, 0.0, 15561.533864447112], [241716.20983853607, 303929.2415243181, 18866.69345065139, 22160.690895550088, 0.0, 22226.769378696958], [243606.63968972405, 362377.2674712733, 18954.83043316269, 10694.826665361055, 0.0, 18218.06735522424]], [[624624.4772487445, 42383.723892306196, 17509.79059757308, 0.0, 0.0, 0.0], [480728.4098131408, 27980.667906421728, 19147.628101908984, 0.0, 0.0, 0.0], [524865.8473892342, 22193.83007458827, 33970.83477598038, 0.0, 0.0, 0.0], [401686.2215419849, 68696.17206526117, 135061.09933667528, 0.0, 0.0, 0.0], [466597.1824298792, 41629.05879406283, 30682.56491914999, 0.0, 0.0, 0.0], [201960.9593486876, 24561.18334114482, 20850.877793640957, 0.0, 0.0, 0.0], [750111.6431042302, 43730.572040042294, 17683.627630405354, 0.0, 0.0, 0.0], [570041.3742665454, 33930.26271192798, 43557.08480715256, 0.0, 0.0, 0.0]], [[778475.5538019406, 283203.32732029696, 67674.29627929338, 6132.839542675688, 0.0, 37662.08238050347], [573342.6749835, 254748.66668400503, 119508.82244593784, 165189.77004295727, 0.0, 26482.213251498208], [850856.4226391779, 334608.1964455691, 84666.11614760043, 3468.0091989532784, 0.0, 36043.003576205025], [884368.3567571576, 386464.8318847943, 281438.0585069832, 155209.25809370985, 0.0, 20034.241504757458], [720540.7258283129, 255860.90891375858, 93657.22031647626, 4840.21608232228, 0.0, 6220.498177749612], [1000658.1175792818, 192076.79094468505, 53535.66268494284, 5720.45342610846, 0.0, 5766.271655215544], [768000.3591235679, 561557.866807242, 42286.05404434963, 371942.5615351675, 0.0, 5794.451911535826], [438023.6223392292, 753654.9959362813, 63148.589080394326, 4692.231409461689, 0.0, 6573.463231893331]], [[226340.25223367548, 165728.58320076493, 500886.1067292829, 31082.90040036403, 0.0, 76309.97322828353], [270158.55268606514, 152845.2126590294, 552097.2310528385, 74358.06049382173, 0.0, 21331.414877800067], [349144.79020079557, 49170.74930946251, 236485.14879860837, 45488.69985274438, 0.0, 27962.524792973207], [334721.6470134744, 129657.04926596164, 324175.24253921123, 202708.41432009565, 0.0, 17747.929782670584], [329019.2548039194, 162037.30051758187, 371220.74768672994, 39001.67380790828, 0.0, 64840.49481342182], [233760.93042868914, 155335.8055813315, 417792.16160025756, 85627.94963298335, 0.0, 15357.400439147625], [305532.9734294417, 150393.94412658998, 612857.8416575283, 147747.20674200254, 0.0, 16831.262783300965], [376899.9818592372, 86794.17607290456, 288733.5822767584, 111118.60598835938, 0.0, 16594.26488567248]], [[48635.84152840806, 319810.65727598645, 0.0, 24626.768657020293, 13344.459021571029, 79877.94738340729], [39293.59264084275, 335561.8035619047, 0.0, 20313.354751296065, 18743.601023925203, 80694.47624178068], [60683.201068085335, 333846.5694829857, 0.0, 32211.917207887644, 23602.694048355188, 19398.163730656437], [92433.91828744982, 281163.2167026048, 0.0, 39674.87810069149, 20539.783435510482, 60931.623902114756], [59410.37234602445, 374862.5870813871, 0.0, 23238.644677613545, 74103.50955578728, 56708.029668372525], [35968.83295278211, 397110.1966383324, 0.0, 30519.863726631294, 16751.459175967375, 90404.41816295726], [33261.854563596244, 350000.00570249016, 0.0, 23589.45749933978, 12486.665728374033, 65520.71499371674], [20512.124881045336, 344015.9451798175, 0.0, 26274.465037961385, 24023.20354738784, 56713.14492039079]], [[0.0, 9800.111512682446, 0.0, 0.0, 0.0, 3377.292317133025], [0.0, 5212.9355934259365, 0.0, 0.0, 0.0, 4521.253047575509], [0.0, 5147.507744225813, 0.0, 0.0, 0.0, 6392.232021591529], [0.0, 2634.1507194792002, 0.0, 0.0, 0.0, 2128.9506019774626], [0.0, 7431.7761906398455, 0.0, 0.0, 0.0, 7035.501602262057], [0.0, 11536.787173526092, 0.0, 0.0, 0.0, 4557.452706814983], [0.0, 7198.984266704387, 0.0, 0.0, 0.0, 9818.291534898692], [0.0, 31525.93241354511, 0.0, 0.0, 0.0, 16994.506877999283]], [[0.0, 21750.743852449683, 0.0, 310259.26341484283, 30217.768607204358, 0.0], [0.0, 27471.93879859168, 0.0, 262966.4969174099, 24724.40376479229, 0.0], [0.0, 37661.64955601869, 0.0, 258290.69046938507, 91514.81090875244, 0.0], [0.0, 51345.258644162335, 0.0, 154970.6991131881, 21522.0708500818, 0.0], [0.0, 49442.91869795392, 0.0, 245976.1956632102, 25034.631860592966, 0.0], [0.0, 22826.16335779573, 0.0, 268962.3538381288, 35949.2300169015, 0.0], [0.0, 32292.823118838634, 0.0, 346639.9240356274, 36589.641500533806, 0.0], [0.0, 35275.370617574576, 0.0, 274819.1419528723, 20461.091252242204, 0.0]], [[78687.93675291217, 416907.6588438158, 29391.255965475866, 76694.4728423921, 60805.70044091043, 46965.83667722967], [173233.1492900663, 439944.14004076197, 33589.27579304678, 52370.565764470055, 73277.34693494314, 55679.67423551246], [83637.50761356099, 310818.3254198145, 30085.720776618342, 50300.99647486986, 164568.79306258314, 55345.31357705157], [205504.12254138492, 262328.31118214555, 9842.264483021834, 29936.956110509767, 80372.90181372211, 44006.31170664295], [65549.65650642941, 320250.20089148224, 42821.97067817926, 30618.511110242547, 60763.21648095194, 57719.11384438131], [65462.833997143876, 358129.4264481209, 40767.37204333428, 37072.848018494136, 64552.32464259959, 55451.4728516313], [146438.96433404335, 406831.206044135, 41342.35381277703, 32333.275149589732, 74872.42648552086, 63502.63119887533], [199753.70822376906, 325414.3508402029, 55616.184006960546, 35446.80412860493, 59844.368416687554, 47743.117392893]], [[227105.26232597258, 665164.3533322072, 37847.04179329188, 140794.11138839746, 112045.30486451666, 233469.07668623855], [301639.8642602894, 582395.3374223916, 41361.8458611001, 94238.33046335944, 130504.48656875343, 193659.64239715587], [221875.41309477703, 812926.7069701414, 52862.2081585143, 84950.7132534099, 167162.64661884407, 206884.27837554386], [242494.2343516837, 526943.2860483665, 45395.54872252238, 225997.2496784087, 279031.36418357614, 219764.00621656075], [279691.7317664999, 666577.4698586382, 56069.88770606831, 175936.3449330391, 142491.41647683838, 183867.27451591493], [243444.43900923847, 802981.4977096515, 78067.1396283604, 192899.8411784087, 134174.13669777237, 208657.9523604087], [251527.37520372617, 748944.2055548896, 67719.51357346858, 99021.40574262643, 131201.2800547724, 213322.18725176118], [244457.51480868328, 857280.2372548911, 56866.15975203852, 141262.19563491785, 138296.42908840644, 168282.54077292187]], [[130976.90318927159, 611121.0416145242, 24182.047623072853, 120505.23199716979, 255213.46822221729, 18164.738545568573], [165002.6420765339, 627744.5792881919, 24727.534326256646, 208876.85860353697, 385871.3725396064, 22853.638296563284], [129204.4881551051, 355203.3395215007, 7484.908890738895, 100788.22958831675, 254548.8496029904, 21415.478170245675], [126669.76404118878, 263312.0737884695, 4766.261230609825, 80973.47993480753, 403177.8120208135, 67451.26735239224], [248846.5344561319, 284376.9781150018, 7975.871272267477, 99655.74457482308, 207604.74174070157, 25557.071293294157], [205413.98770012916, 320320.7873768873, 71025.34678420963, 134596.62599157915, 199605.67596327915, 17443.577837799163], [209024.81489493648, 514138.8124513201, 39309.70400177896, 129146.64591935718, 166503.99184531003, 14157.545637732492], [123293.99159653396, 309745.46835323947, 45933.59212559146, 107780.69132382341, 202910.96321601194, 21357.9611175192]], [[17557.012786948693, 85359.93635333772, 0.0, 21921.170441296894, 94838.0750528359, 17895.169644749993], [20386.432581202396, 113080.84630578321, 0.0, 24167.878402232913, 94100.06180063692, 24008.736319091575], [18072.52530382988, 85197.25688643353, 0.0, 22172.042535525765, 113517.72529135112, 26332.979738843762], [18227.010664878326, 63752.455956517544, 0.0, 22206.947229779096, 91644.49108942688, 35118.77252314027], [19157.640422250937, 102228.9299943638, 0.0, 18250.455864581083, 127365.99470379655, 5351.750005178397], [23179.50407830814, 121349.28647427395, 0.0, 26073.17149501041, 96899.00089872054, 23204.852874799133], [20734.406330462138, 107931.59622170044, 0.0, 30895.108937395158, 107409.76319758254, 15378.782790071647], [23714.997896482226, 125453.22737199444, 0.0, 19222.216614802957, 90890.59768988028, 12909.221857533425]], [[66391.71458949576, 98727.03568896254, 0.0, 0.0, 0.0, 29717.720136687098], [61800.01809075011, 80372.52409911274, 0.0, 0.0, 0.0, 22760.564675380687], [19839.784571690692, 94638.06265639636, 0.0, 0.0, 0.0, 28507.52261579002], [152931.77770598241, 106496.05107123939, 0.0, 0.0, 0.0, 16962.621747167126], [69884.6647571857, 92701.88985406532, 0.0, 0.0, 0.0, 28294.087107644933], [13851.175236777393, 66621.86358408815, 0.0, 0.0, 0.0, 25854.71981295143], [25362.997349769033, 175992.09822973338, 0.0, 0.0, 0.0, 24376.069871001022], [76288.01742557138, 87685.2415359456, 0.0, 0.0, 0.0, 19583.850914969484]], [[284797.7099264258, 237354.36895946483, 27112.924959974614, 0.0, 78330.36768558138, 147583.81099008687], [258444.4274811386, 67214.74111162632, 23096.10834489617, 0.0, 54032.48935144636, 92645.03683206865], [325214.3473391542, 116455.07365875978, 37546.194756782, 0.0, 72306.73587217035, 78237.22013420153], [270713.5002973566, 306174.78306204657, 102040.13732065691, 0.0, 102502.97593048456, 38452.01283497451], [282847.52863429533, 67807.33341867969, 36084.47413917159, 0.0, 61941.95769019837, 79809.38852062481], [324448.38517934247, 17140.530723939974, 22102.76840181025, 0.0, 51992.50516141401, 115258.81366576462], [366260.6690995797, 246762.10623899047, 38965.70287796863, 0.0, 80029.01099812659, 17182.175706665228], [415863.0068510491, 117591.32847299984, 39802.796058004315, 0.0, 50697.15751106733, 94002.55047246901]], [[0.0, 0.0, 0.0, 1298269.37924949, 526440.8332041105, 287606.15991139115], [0.0, 0.0, 0.0, 2008509.549434382, 771489.9137755441, 359939.6777124922], [0.0, 0.0, 0.0, 1405884.9341870907, 520559.9122182893, 219135.3534812835], [0.0, 0.0, 0.0, 1247568.7587013675, 358763.18050800724, 122948.3288528156], [0.0, 0.0, 0.0, 1675446.315613202, 501802.3703434896, 364731.81153949036], [0.0, 0.0, 0.0, 1372189.7459229778, 580360.5419545674, 387026.67796265334], [0.0, 0.0, 0.0, 1387670.9016524935, 610450.5382370014, 437430.19353270205], [0.0, 0.0, 0.0, 1225721.4096416668, 633497.0211798684, 198785.61150487984]], [[0.0, 0.0, 22311.38171290876, 1362535.9266880027, 709985.6647322829, 418523.62286031357], [0.0, 0.0, 33194.71028526226, 1207569.7317705383, 663842.7117145177, 499127.82957071374], [0.0, 0.0, 19604.04414337959, 590247.3689347474, 667216.9527960159, 367042.9331608433], [0.0, 0.0, 6811.0366501805765, 801097.9190516827, 292018.8331151791, 78851.5601563289], [0.0, 0.0, 16708.63282473386, 1979921.6911210022, 734021.1053535198, 437249.97921373596], [0.0, 0.0, 17383.261742224902, 1724155.6135830174, 842112.1240993016, 514876.43270260247], [0.0, 0.0, 23163.79718891418, 1392461.3662840559, 753871.2718908653, 549813.9895863174], [0.0, 0.0, 21586.179119331504, 1780758.7271559967, 797797.7781543164, 385095.9166258523]], [[0.0, 9020.822274276561, 311153.5886723786, 2590442.284901491, 1124716.5656417962, 1310204.2655868717], [0.0, 13417.292533618507, 489140.2264746499, 2654622.7818704313, 1645851.8751879693, 1251115.5944020597], [0.0, 13840.230501267688, 343681.4453190803, 2524902.415842076, 1433961.9180541418, 716549.6910847748], [0.0, 41984.56472158745, 23292.82528053057, 1407452.7018910511, 583861.7885663758, 202432.55978570457], [0.0, 21926.857757048358, 323112.80268106126, 2706465.0927334474, 1420243.7170041949, 1013084.0142679197], [0.0, 18788.451790760268, 393371.2023262965, 2591875.338729964, 1273560.3011702271, 1089542.785193751], [0.0, 37785.604683654165, 130174.74634761088, 2090708.912332829, 1543645.4643063983, 1160062.7621371988], [0.0, 14227.740441198102, 179936.21433002068, 2789214.8169317674, 824123.1944931407, 719640.2628392467]], [[3264214.3801258975, 4837183.542872988, 551951.4933661501, 2864638.3998635616, 1990012.9797186996, 411704.1483982149], [2708681.7746658586, 4979290.754070635, 475958.63153441885, 1774538.8635199117, 1283797.1209182118, 546312.1638541213], [2923657.5365080913, 4146416.5886808815, 682359.4784646531, 3626213.579840971, 2107879.960391514, 868365.0765463305], [2695405.650618847, 6527120.169320834, 1655372.3563795767, 11407950.807189371, 5050255.019929016, 1730946.0153067585], [5099114.559388431, 5997052.824361793, 706109.4259200369, 1554316.732821149, 1697281.5941106759, 745653.2672758513], [1102610.565339815, 4995475.609274919, 483824.3453718141, 1055130.3216864674, 2530831.3124571256, 617928.0806093523], [1511917.7533431302, 5200085.414868329, 689711.0475581165, 3909142.4580477257, 1668500.571498982, 530401.2537132634], [3381583.318629721, 5747121.9028936215, 615820.8293692628, 2122298.067458743, 1588932.2932990224, 666268.6193453636]], [[55417.667907803916, 116381.24023279561, 382152.03041349805, 568147.8863081137, 272429.6192810657, 334714.00000620726], [50735.33596766882, 125671.67296228113, 421434.11524270877, 564114.3455916512, 227469.678084453, 399519.47361478576], [50594.73737618069, 108129.94154911254, 310163.01097866934, 460155.2681692092, 407339.49866670376, 319238.4214958312], [63203.71633846603, 95112.38549419084, 64837.575316509654, 621071.5943983797, 265892.0432489376, 172182.41116092177], [60839.414979864974, 136011.64204096168, 318900.3222772766, 550486.9012762234, 313399.08018595696, 290950.9497666825], [116477.21093970948, 135919.19523190995, 367253.17557296, 552699.5988961423, 314894.577752103, 362220.12517907366], [141293.97866214943, 173125.99534019534, 339344.4094522339, 385257.42332889925, 256970.0594835005, 304094.1126326083], [70012.03981480548, 96264.23343573636, 331794.3905151333, 472944.13684608496, 481750.2334267796, 319065.919015259]], [[288041.4541840021, 2333443.136293246, 76668.15650312975, 92293.27637628539, 670829.0871714075, 132945.13789778092], [303253.6112496409, 2069720.7650919976, 58056.118120519284, 201618.03220118294, 781960.0948852584, 156988.59634923172], [242888.6920969972, 1498494.969493661, 40045.37640998792, 101680.18395848133, 916550.9213042847, 164139.02350514432], [362695.6407365794, 2400818.133229912, 55297.672587923524, 404749.3421176026, 1330530.2498552317, 453188.4853664468], [229856.59265691435, 2235570.124786387, 34306.50553906145, 33862.21627586851, 873806.0990057822, 195051.61795259154], [173708.68362329886, 1204821.3250243973, 89380.24445133151, 245849.0338448281, 728642.8934523605, 159471.32206182007], [194481.2047518102, 1983721.272537338, 79642.11148017042, 19589.723305594718, 712388.9435146917, 129834.30868749657], [188846.263051519, 1759122.8894839145, 82895.43642841234, 40214.720984478765, 788148.4962046635, 170658.36076187398]], [[33130.273433798815, 66562.63611645409, 223172.1969214575, 0.0, 351058.3700334902, 166474.34404670264], [25632.314608252313, 58546.22216777614, 25191.237768254905, 0.0, 391726.61044249753, 178439.80734052608], [32588.107230071753, 124724.08587037948, 19859.873320841565, 0.0, 314142.26019820734, 177243.7008287855], [192988.4430577278, 228381.04335729565, 75401.94406066793, 0.0, 255124.934269806, 194106.3608143818], [138814.20958282708, 102095.28675882528, 4523.259498080092, 0.0, 430435.8989161994, 169289.42386467365], [11596.435267085177, 69511.41004670647, 31404.682426512518, 0.0, 421487.38885942154, 164486.95764186478], [52906.86709649963, 114111.56120361661, 58902.27351717666, 0.0, 377905.0730231329, 130121.31754240069], [28113.655246414357, 100646.37878080443, 283109.9855968957, 0.0, 417950.7835709535, 196129.8285506177]], [[57808.94086113615, 454340.46923863044, 21960.796040259087, 73262.48924578745, 15980.361454218384, 80869.09354245134], [67104.56066492946, 376007.06912538275, 26120.045689217142, 16508.16908621868, 6147.667104382922, 120681.40146066339], [57326.06333502862, 354209.82395337016, 18905.9808706587, 156736.72262110162, 16407.577418890836, 114625.77400352356], [90113.64969202339, 557188.273517693, 13357.20338457385, 100841.87830640814, 38369.65546318418, 66830.80214653854], [8950.098471110392, 407318.2837238295, 35360.510925737064, 122376.42468774137, 17890.51987040394, 41014.17731704605], [8837.1573075652, 415478.17243970133, 26320.863510480885, 134440.06223052918, 23293.41798409635, 7092.050923451025], [8976.28831391513, 449706.9547507624, 28686.234009909513, 41315.79219435885, 12628.866011201944, 91350.27743878945], [8259.708546391405, 446829.54919863486, 25452.125324508263, 15321.499405920998, 9329.81649410657, 24175.58768182086]], [[129226.8616121357, 119805.47633646833, 219829.79620852155, 104874.98072873364, 0.0, 0.0], [114291.59688973312, 147416.33696517147, 246164.4903442817, 116092.74492627251, 0.0, 0.0], [79505.12715616335, 127785.98491094554, 185747.1680935564, 83313.09308664422, 0.0, 0.0], [89520.60897448183, 136990.68865048542, 105964.71582537539, 121305.44633229995, 0.0, 0.0], [133141.1057887853, 122767.58136416758, 170872.26967603125, 114040.452239757, 0.0, 0.0], [92045.56755733085, 57544.370994470875, 185813.1423592391, 112464.3017151954, 0.0, 0.0], [64407.108749688225, 90556.34629317514, 203643.78925255814, 92617.86304907818, 0.0, 0.0], [135327.7659609578, 102139.94346070624, 157407.05734929477, 112714.03393919561, 0.0, 0.0]], [[0.0, 0.0, 0.0, 278522.80646887526, 135536.49001040054, 118162.24613771409], [0.0, 0.0, 0.0, 94912.78732396328, 131041.1765691947, 118789.51449037105], [0.0, 0.0, 0.0, 320858.44501782063, 127439.59927808323, 121517.60032694042], [0.0, 0.0, 0.0, 443120.86061222304, 86093.37236618048, 68481.14579501905], [0.0, 0.0, 0.0, 439564.52411664906, 142113.07016050594, 177271.83953675308], [0.0, 0.0, 0.0, 302065.94964313175, 115253.79340444264, 152564.8503322084], [0.0, 0.0, 0.0, 318561.61398340703, 134654.7820311932, 198500.37537192213], [0.0, 0.0, 0.0, 497671.5326172387, 153446.56021941503, 205029.8785158497]], [[0.0, 28444.08791454584, 6878.335635305582, 0.0, 0.0, 0.0], [0.0, 19777.281601128332, 12242.10069957645, 0.0, 0.0, 0.0], [0.0, 22839.99223861422, 7036.730817497961, 0.0, 0.0, 0.0], [0.0, 29633.941374787122, 10313.544323731943, 0.0, 0.0, 0.0], [0.0, 32537.374239140543, 12564.85393761718, 0.0, 0.0, 0.0], [0.0, 37789.35332341329, 23002.60910784283, 0.0, 0.0, 0.0], [0.0, 41167.55023376795, 22808.546629918954, 0.0, 0.0, 0.0], [0.0, 27570.31308397567, 12335.595047944294, 0.0, 0.0, 0.0]], [[26775.915447917643, 89592.47047268099, 10119.018210075648, 61649.68573823411, 24992.829304386454, 15799.321358579624], [28529.02792334408, 49574.33948308416, 12502.101847143458, 79375.24833646213, 45325.6955905292, 15234.516676513755], [24055.08555318528, 106298.94773652592, 15992.703715288433, 124216.32197482516, 46590.651046222956, 13646.968878555506], [26956.511950532644, 131186.22004811376, 14390.508886035053, 39942.174042578685, 37203.519290750024, 13086.241683061202], [27898.70526594074, 115169.14977982607, 16959.11717064581, 132686.50481486353, 70434.86431781144, 15787.707880547556], [29184.265318910282, 168074.57896622192, 22832.16206646072, 70837.78690231718, 32935.636252321805, 13767.82581731218], [23776.636797182353, 108226.67324251877, 21834.22540105609, 60767.45579065099, 26268.43971876469, 18282.32028539083], [24605.117064720096, 135389.77300545704, 70122.19809540681, 92131.19465675372, 26036.453900525186, 12195.918972210171]], [[8409.723429362286, 32019.96254881958, 0.0, 0.0, 39476.22486088518, 131324.82077329265], [9034.197512005176, 201181.54042467047, 0.0, 0.0, 25704.640597418547, 108123.4615693876], [8377.577660511613, 57876.601933128, 0.0, 0.0, 35348.21980750895, 99019.85800371732], [8835.195849698164, 77705.3348699607, 0.0, 0.0, 23501.09861267871, 44024.56321096465], [27046.879236388933, 303451.9908207581, 0.0, 0.0, 7102.241291669138, 97642.38133324272], [39206.30660470495, 26447.31769146101, 0.0, 0.0, 9532.542680010767, 97822.2020010891], [29716.724615584848, 56233.29991592075, 0.0, 0.0, 9107.346885737517, 123973.70759379493], [37515.953094801596, 19879.236802337105, 0.0, 0.0, 4610.317425819422, 98931.45125420585]], [[0.0, 88497.63249393927, 0.0, 0.0, 29484.431155595434, 0.0], [0.0, 108424.35159627782, 0.0, 0.0, 48105.74877354073, 0.0], [0.0, 33387.89480307208, 0.0, 0.0, 64991.05783825084, 0.0], [0.0, 62105.8298684258, 0.0, 0.0, 21082.51221686457, 0.0], [0.0, 30552.94165926267, 0.0, 0.0, 57418.70450421508, 0.0], [0.0, 42044.34181253004, 0.0, 0.0, 77380.43239472315, 0.0], [0.0, 85838.4021106682, 0.0, 0.0, 71056.14401539172, 0.0], [0.0, 98197.8161548642, 0.0, 0.0, 56393.755464901384, 0.0]], [[0.0, 0.0, 0.0, 0.0, 47846.23056708872, 0.0], [0.0, 0.0, 0.0, 0.0, 38121.390687557985, 0.0], [0.0, 0.0, 0.0, 0.0, 40464.95526273183, 0.0], [0.0, 0.0, 0.0, 0.0, 3775.3002203223887, 0.0], [0.0, 0.0, 0.0, 0.0, 61466.816660053046, 0.0], [0.0, 0.0, 0.0, 0.0, 68429.26969620856, 0.0], [0.0, 0.0, 0.0, 0.0, 60724.03845524472, 0.0], [0.0, 0.0, 0.0, 0.0, 42527.84290301684, 0.0]], [[24349.072195315093, 77107.05303339897, 16320.106483324787, 0.0, 104675.41410842525, 13958.550259448431], [21419.479171494186, 102886.92651085652, 3026.166370718252, 0.0, 85676.61373618794, 9003.85750780259], [27093.70327768863, 65231.41258759392, 12431.263264460367, 0.0, 111656.90527959628, 14783.20428946648], [22035.084979390384, 75724.20466743677, 7938.783513761263, 0.0, 69861.08070505461, 27060.958873783347], [22587.66031272961, 139565.0519078378, 18425.936936187343, 0.0, 43715.62394442857, 14311.306367507856], [29061.111251906837, 97772.96545734539, 9590.611237636998, 0.0, 81340.9894656972, 8458.289472577962], [46174.02380091798, 149573.2118404788, 6187.613077623323, 0.0, 62299.765395517534, 11866.283700547168], [22609.669296315158, 98140.10401401107, 12847.426873374916, 0.0, 108110.31168702478, 14825.933551139447]], [[5289.674377075484, 0.0, 0.0, 0.0, 0.0, 0.0], [14792.812068620045, 0.0, 0.0, 0.0, 0.0, 0.0], [11969.742200673225, 0.0, 0.0, 0.0, 0.0, 0.0], [7421.2108404597575, 0.0, 0.0, 0.0, 0.0, 0.0], [7889.034437782031, 0.0, 0.0, 0.0, 0.0, 0.0], [14843.921847490928, 0.0, 0.0, 0.0, 0.0, 0.0], [11617.484020372804, 0.0, 0.0, 0.0, 0.0, 0.0], [10204.786932805127, 0.0, 0.0, 0.0, 0.0, 0.0]], [[0.0, 0.0, 39599.71673516685, 1025858.6647040263, 0.0, 0.0], [0.0, 0.0, 52940.38770898147, 1442546.8962266096, 0.0, 0.0], [0.0, 0.0, 24245.8572010461, 1210242.4723021435, 0.0, 0.0], [0.0, 0.0, 18019.115559782287, 1060585.4419489878, 0.0, 0.0], [0.0, 0.0, 26802.350563618038, 1025242.1310197976, 0.0, 0.0], [0.0, 0.0, 56849.90705581985, 1182567.6367990081, 0.0, 0.0], [0.0, 0.0, 89362.22952190888, 1197850.5993026164, 0.0, 0.0], [0.0, 0.0, 27060.289249052163, 1174847.980003074, 0.0, 0.0]], [[0.0, 0.0, 169796.61704774963, 68462.63027230652, 51887.10307072934, 31286.90133040068], [0.0, 0.0, 192600.27933348232, 65733.13033138073, 39131.92984405182, 25579.642307356473], [0.0, 0.0, 208010.67599996057, 111033.61826959912, 54499.56597069018, 32194.36579971061], [0.0, 0.0, 68885.80389339096, 33326.0985003704, 10613.297545659056, 5745.584098601], [0.0, 0.0, 216921.1231879804, 101074.31355265599, 51737.27934323673, 41479.020908238075], [0.0, 0.0, 324546.73344609403, 86907.05696247962, 53646.647645722405, 49320.91450875042], [0.0, 0.0, 178197.37384891647, 79398.40469532565, 74319.41318447683, 52674.873356558106], [0.0, 0.0, 178466.58716303713, 88415.00370196463, 43510.06494927184, 42203.850211782476]], [[0.0, 0.0, 0.0, 0.0, 17881.834252636927, 102412.5043116637], [0.0, 0.0, 0.0, 0.0, 6208.155418978125, 93214.12650838881], [0.0, 0.0, 0.0, 0.0, 12978.337065765996, 76167.00883000508], [0.0, 0.0, 0.0, 0.0, 11860.151266973126, 25922.9892781839], [0.0, 0.0, 0.0, 0.0, 33522.911416241084, 93485.42588631602], [0.0, 0.0, 0.0, 0.0, 40756.87167114616, 79493.56232300171], [0.0, 0.0, 0.0, 0.0, 30017.51212991316, 64784.678620129984], [0.0, 0.0, 0.0, 0.0, 31547.402208934225, 106165.99434402939]], [[0.0, 159048.7325932074, 0.0, 0.0, 459068.1321033397, 647971.897809328], [0.0, 83698.11841378869, 0.0, 0.0, 520275.32105203485, 783591.2922425064], [0.0, 161194.81351927645, 0.0, 0.0, 354323.16162607196, 727909.5314362985], [0.0, 172909.73488586547, 0.0, 0.0, 320350.2453785599, 539474.192575437], [0.0, 66572.5606149101, 0.0, 0.0, 494207.5927175739, 602193.1659408847], [0.0, 91168.7376957588, 0.0, 0.0, 449135.61744827504, 547438.1683966825], [0.0, 198504.6654737186, 0.0, 0.0, 431858.3712830483, 600875.744359996], [0.0, 213292.18190846915, 0.0, 0.0, 373755.49381184357, 785449.8888694606]], [[0.0, 37205.43019464844, 24185.756102305808, 827243.3995643558, 0.0, 91932.43034200446], [0.0, 32753.971337778486, 34119.09571876823, 652942.3036162939, 0.0, 16126.16446077116], [0.0, 35443.53059264484, 17542.870481081478, 820807.7231145462, 0.0, 23134.756439862467], [0.0, 32339.52189889241, 35794.09268449913, 472315.3966470439, 0.0, 18451.02367844175], [0.0, 18965.736280246227, 28339.752728859476, 778077.2326657048, 0.0, 22602.201336442515], [0.0, 30125.614308386786, 87791.96467680325, 674321.3496912441, 0.0, 34655.365409718586], [0.0, 24396.560733092174, 107892.46965434485, 799038.5927646306, 0.0, 83597.96133820157], [0.0, 14715.892172729533, 33192.13109676289, 715927.5141020837, 0.0, 35987.0197357279]], [[0.0, 0.0, 0.0, 79114.91766351566, 9060.19672084169, 12674.259420447737], [0.0, 0.0, 0.0, 76037.33510429379, 8560.978456015922, 11920.526276844757], [0.0, 0.0, 0.0, 79397.36509513078, 8348.39542158249, 8741.07196048884], [0.0, 0.0, 0.0, 33314.49559733972, 3926.474357413336, 3729.5961629976487], [0.0, 0.0, 0.0, 85455.534490909, 20187.847875719028, 10591.520099870359], [0.0, 0.0, 0.0, 66558.87369306781, 15662.81256919273, 14832.479619291616], [0.0, 0.0, 0.0, 93730.70021761041, 11856.376697999283, 22647.96995476704], [0.0, 0.0, 0.0, 87411.23734192605, 14561.387796383257, 9581.128921869436]], [[1780068.7357990318, 36873.9234646696, 60434.49917122678, 500345.41769215045, 0.0, 42915.037244554675], [1907979.4075167563, 46256.72097337425, 50667.9184314365, 610756.9839038919, 0.0, 38510.303430065236], [1917743.5122792504, 89869.59623732754, 95840.85180647626, 650360.9365326677, 0.0, 46910.54495105453], [2100675.8065058007, 424195.7026392132, 788522.0100360108, 1686235.3284605579, 0.0, 26598.846648655614], [2087868.4146372175, 78032.98185754361, 109651.60851766796, 595065.5982475027, 0.0, 41909.23480572518], [1827597.9262777877, 73616.91485853022, 59808.91312180921, 472210.0791088801, 0.0, 49004.86022162382], [1854154.5862816754, 20372.652223137375, 92916.96429849564, 579585.710264537, 0.0, 53101.1899337336], [1649726.7328846306, 72385.91190916322, 88797.59730165376, 577534.9101772852, 0.0, 66662.46938987367]], [[586908.0375445117, 529522.5727930601, 0.0, 42191.100546152185, 111833.5565714612, 51951.82897667373], [403685.77926810813, 496756.95467183704, 0.0, 43893.32071969094, 113274.09665156, 99564.01921707441], [55264.66547537407, 666840.7485356281, 0.0, 23474.93446726483, 109554.47271380336, 93713.39207973186], [57688.27364061194, 153745.85923669123, 0.0, 20404.47301166999, 102186.96274508111, 75029.17009049757], [63481.042492058055, 525713.595710506, 0.0, 38388.782622520404, 61218.80826435017, 32117.736456787923], [25923.93461541335, 498470.2645667858, 0.0, 25702.846656307374, 39425.63742695002, 87165.39544189813], [47815.118475669835, 454535.73938048567, 0.0, 23185.734016788476, 41016.71950461291, 71551.23409981273], [27757.77502014806, 502050.7947566852, 0.0, 23755.23371054531, 51214.592380514485, 30331.221522159383]], [[0.0, 0.0, 40981.685770857825, 529139.0112155497, 30820.091402949085, 140406.48832420542], [0.0, 0.0, 31085.8797891726, 452457.8078100224, 103455.55596213788, 107284.65532749446], [0.0, 0.0, 21002.194773743187, 447182.9105701921, 24264.369293444804, 148724.8564264247], [0.0, 0.0, 25212.80009242404, 470864.9172026419, 26501.75664256943, 112678.6134108525], [0.0, 0.0, 38546.71615891679, 516839.65828685055, 26814.3074128453, 175729.6566794851], [0.0, 0.0, 68598.44723064556, 397504.0737186383, 46351.93544468218, 150901.2875496136], [0.0, 0.0, 40837.521252087165, 397516.3184083412, 54298.0237613775, 197735.71521426536], [0.0, 0.0, 67961.63121255091, 581779.6871392276, 167119.037156301, 173326.9492825462]], [[0.0, 0.0, 4940.715539427466, 52243.968172591514, 30519.350728073525, 0.0], [0.0, 0.0, 4324.8504770104055, 57458.31519389625, 20989.21587054432, 0.0], [0.0, 0.0, 4046.3200463888616, 63645.76148409593, 24599.640300968076, 0.0], [0.0, 0.0, 11448.523519718809, 18289.844513750988, 5274.2188473598835, 0.0], [0.0, 0.0, 11494.365901124642, 157676.45056855728, 39863.57257751846, 0.0], [0.0, 0.0, 9521.654135082617, 91851.19113409832, 44942.148031003264, 0.0], [0.0, 0.0, 17885.976683638764, 114141.59794789493, 27473.309673351967, 0.0], [0.0, 0.0, 27699.793103047276, 107506.13826590321, 26043.408374702583, 0.0]], [[941189.9565082303, 9708024.104825653, 253138.18258810058, 836513.1128518641, 7646187.883004064, 2116121.3922555638], [914113.8411087666, 10802297.794906441, 298816.9831665566, 647192.7181951234, 5730606.800557246, 1717635.2934512035], [1049492.357387724, 8390488.516691014, 265267.4476052512, 840418.8410060443, 9542687.646092148, 1992517.3141270531], [886099.2098804401, 6039519.401123571, 332490.30073935044, 2904361.5741502326, 7787627.458782696, 6831065.8080692245], [1385202.5809057455, 10686109.057202766, 233652.94893248528, 563727.9291139123, 6685299.159304278, 1728884.3553324132], [1109775.2168691403, 15742693.77894215, 274910.9697159297, 589599.9963750961, 6927185.322537215, 2044228.746068564], [1150372.3305029753, 10454467.832583146, 291786.4190004262, 706665.048588059, 8300578.63586477, 1767826.1318818226], [1161941.7940813582, 8947313.52239166, 289940.08939889417, 664421.890250413, 6144879.162641891, 1678970.6614732088]], [[395722.6945098459, 6195744.410474527, 138464.05898471872, 356674.074708921, 2635886.2821130403, 922145.118056293], [289039.087555941, 6565556.867664079, 156911.7528372857, 294707.10156928375, 3395302.6776073338, 762590.0384456399], [334860.2212774767, 4074687.730742377, 124414.70784153021, 287087.42630247294, 2613468.5724635893, 937985.4706022274], [248935.47443542726, 2841290.3959874087, 97084.32029287593, 560086.5662862436, 2084087.081827415, 2164041.3868484246], [417060.41767030966, 5751861.114734272, 115357.77036598147, 262938.56301345804, 2792925.944813239, 907564.8506738073], [300367.1325304109, 6050743.049945015, 102703.32828763244, 312311.8814353025, 2949361.5979068507, 979478.5546785415], [296756.9618511323, 6059799.166070253, 145197.06242741403, 362655.30058771354, 3450206.018717706, 838142.7588009835], [251653.34171409614, 4430790.1217567455, 157722.85882741841, 378556.0658306732, 3227161.8642678414, 974040.9224052656]], [[29166.224412045052, 570232.685198988, 8110.587465079123, 213950.048434671, 480517.7904355968, 490392.43567420135], [29454.06814676313, 637306.9772815639, 70119.0101656686, 34469.89419683401, 568869.0357819407, 463659.72841232136], [66726.93375464308, 494190.6945907606, 9821.596307558544, 218280.7771910003, 520557.4333589457, 541239.6026481859], [69437.59933876859, 403506.8557110175, 27392.34961547959, 55312.06677713974, 445093.89899253775, 614052.8650901028], [54294.7961491764, 554645.2400101621, 13615.791219517467, 164718.83889711977, 445658.890158296, 624309.8273161264], [39509.59781134767, 569692.1534153844, 71146.5026768109, 201620.74478576923, 503941.1951371584, 648857.091894959], [95738.76331348445, 701703.3429809444, 32111.691693110108, 232878.58128129243, 461094.4067963808, 628446.004768974], [14202.161134111731, 506053.88261699595, 76512.70298521474, 44875.85046532435, 411529.93453401263, 650480.9178980727]], [[0.0, 23786.251938232665, 855406.8531817262, 918856.5608657146, 133215.35057340795, 99101.33556855249], [0.0, 36802.839235793654, 950466.5703656992, 862815.853822613, 103757.87985393147, 113287.06032229964], [0.0, 25828.57661807366, 836443.6061142412, 771710.7461517832, 152235.86441957537, 91773.79205762943], [0.0, 20581.986752711076, 193578.3870885613, 930172.350093931, 117815.97206385256, 41621.54099729781], [0.0, 36721.44831133898, 792545.5620101016, 881751.4942885527, 132279.3907174199, 98608.02831266036], [0.0, 34507.10302924686, 919664.0433170352, 897391.796421587, 148717.8053596761, 90198.41552013904], [0.0, 53950.79318750998, 1124976.1146704569, 850348.1466869073, 155831.2941539501, 98254.50456009699], [0.0, 30525.354514704442, 1024844.2904007235, 778891.981290653, 120270.64793312644, 98177.77902396089]], [[0.0, 0.0, 466256.9808006357, 377831.1832721662, 82765.60389062417, 83681.95928348854], [0.0, 0.0, 465844.1077929537, 424829.6989859752, 104285.77599054034, 67321.642255835], [0.0, 0.0, 432752.4554663446, 376016.23031961534, 76947.72645633943, 33958.484376407105], [0.0, 0.0, 129562.4339234086, 480079.39789044316, 100894.20513637052, 21425.82966573477], [0.0, 0.0, 413025.94656741305, 287075.32773193286, 55543.06537393438, 55236.51656837466], [0.0, 0.0, 709310.0287187004, 304592.1699805598, 67441.89716806533, 72908.2453091718], [0.0, 0.0, 540021.4808331045, 342319.65630020783, 147581.7313005804, 70249.76067711206], [0.0, 0.0, 475125.55837405706, 574407.7743674325, 104372.5849307761, 35288.090865935555]], [[0.0, 0.0, 14936.911469349821, 99974.14171498801, 0.0, 0.0], [0.0, 0.0, 14540.221032138854, 146375.66910982603, 0.0, 0.0], [0.0, 0.0, 9581.702467238121, 132421.73111590964, 0.0, 0.0], [0.0, 0.0, 17841.435908724165, 164125.27126132156, 0.0, 0.0], [0.0, 0.0, 13775.529468247736, 96862.51553525795, 0.0, 0.0], [0.0, 0.0, 17605.836687349805, 47501.44991817147, 0.0, 0.0], [0.0, 0.0, 33617.46643109061, 117010.88435406842, 0.0, 0.0], [0.0, 0.0, 41699.97042463434, 114964.2606859696, 0.0, 0.0]], [[0.0, 243054.1260932121, 4932.749194264939, 47282.668205433256, 209166.07038329612, 441006.64542062976], [0.0, 154104.6276474515, 4748.573437678028, 54937.24906227439, 140241.39729413626, 118916.0795080134], [0.0, 239479.6431460907, 5577.044549684474, 35162.85640290176, 191779.2091227893, 63882.746536609266], [0.0, 167922.17817697264, 2258.3516317974804, 123117.26306387644, 175185.66231418366, 400572.7872463014], [0.0, 125927.69315607137, 24919.845441168505, 42286.25130419975, 158826.96911259744, 91481.72631018539], [0.0, 347841.6973990944, 63928.998386048406, 79001.31022934537, 206606.3213252122, 57634.25524168011], [0.0, 159351.18145912138, 60527.084508887376, 67394.55611265288, 95846.99229594976, 283580.3927548487], [0.0, 276024.5495385672, 13719.28171998256, 56034.781349325196, 268350.50174288906, 62828.07816455521]], [[16051.137941111296, 0.0, 536312.9856733656, 340942.79221817217, 85335.24776057553, 83976.47265034824], [23316.14082608272, 0.0, 655136.4305195179, 327971.63464686024, 77711.22805100698, 90795.76142520913], [31551.25934491776, 0.0, 594072.8165624485, 425673.85306174017, 107629.99368392883, 79484.61281384411], [27565.741518503077, 0.0, 171995.14187582405, 309638.8434707218, 104123.66767540909, 30142.224050976187], [25650.850120951847, 0.0, 552216.4731541122, 374825.6507654003, 86710.00515603594, 54392.260353667516], [27359.055019242787, 0.0, 711979.412767611, 380177.3112941513, 75580.91060709445, 65356.62343525976], [20760.18917918518, 0.0, 560584.7878290745, 365451.30252275063, 68411.31825893739, 57561.127450913555], [24427.267018742317, 0.0, 700989.2721395011, 291702.4059471551, 130236.72492285373, 48540.162573376576]], [[0.0, 0.0, 0.0, 512924.991281678, 28484.86187400782, 0.0], [0.0, 0.0, 0.0, 499315.0996822867, 35821.06896188369, 0.0], [0.0, 0.0, 0.0, 502875.9595038946, 24001.41413871117, 0.0], [0.0, 0.0, 0.0, 504632.74902235746, 24455.055357932233, 0.0], [0.0, 0.0, 0.0, 514227.61779670697, 27279.370450857026, 0.0], [0.0, 0.0, 0.0, 583125.5616642205, 23564.07043489226, 0.0], [0.0, 0.0, 0.0, 557458.3717034017, 25722.132603829596, 0.0], [0.0, 0.0, 0.0, 502221.11155822605, 28789.89785787511, 0.0]], [[1542279.092645691, 579708.5507179879, 280412.5998069369, 660707.7949533983, 131913.8491293871, 398404.8487117483], [1235156.4839029813, 423099.5248634998, 275250.5440868803, 1009384.3619075161, 166858.07487991222, 368255.2889251111], [990112.7862304045, 330040.5466520153, 157645.31279266012, 697966.1090389633, 175683.3068872637, 325591.3034176826], [738005.7545073206, 633364.8375170071, 632518.2891023698, 2603304.1783542424, 514255.98014548776, 390194.99847043946], [1367109.9539086653, 285133.7165701759, 199876.73759152764, 671156.6269402968, 140030.2458153914, 444503.85332090827], [1078676.2247058093, 310418.2622919744, 133889.34137411485, 593233.5313447167, 114354.46248799692, 456409.98227188835], [1305254.1183300233, 346309.36829235643, 214151.98140211133, 437523.42944944627, 151703.31752996825, 552244.6646847129], [872460.155119016, 360428.313209127, 166649.60241809222, 502804.4665123784, 146239.49723181088, 426679.0736039116]], [[429274.8808636897, 67762.22140821385, 16769.064538274335, 0.0, 0.0, 0.0], [400364.58279102494, 64356.86278397776, 10560.233760626652, 0.0, 0.0, 0.0], [540645.5462070317, 72193.11577347957, 12257.10831909441, 0.0, 0.0, 0.0], [493997.2380061975, 137658.34072734718, 65357.67625662491, 0.0, 0.0, 0.0], [372673.30361356685, 84500.33731396205, 13232.60920749893, 0.0, 0.0, 0.0], [332720.2687845228, 42716.25414672797, 9980.205661076643, 0.0, 0.0, 0.0], [351518.6186462808, 42935.923729462265, 8845.736916832273, 0.0, 0.0, 0.0], [429020.3244042484, 31301.85639404246, 23212.415534002957, 0.0, 0.0, 0.0]], [[0.0, 76143.08750088475, 0.0, 8520.67193705692, 185628.70555675248, 91932.43034200446], [0.0, 61262.97597219703, 0.0, 7634.527784582906, 193417.00702282714, 24582.564707735444], [0.0, 91894.39512028653, 0.0, 8163.8155968357905, 169713.59008058437, 15655.347806856033], [0.0, 19140.375861496825, 0.0, 3419.7129847703786, 117461.438861324, 40635.40492228301], [0.0, 26655.505658236394, 0.0, 25373.313451775106, 153844.84314421428, 44291.466023921654], [0.0, 118391.62803197287, 0.0, 40159.53265534486, 229612.8345048436, 28692.05160022553], [0.0, 72633.74062176772, 0.0, 57003.108729871376, 205414.64265895492, 38388.408234640505], [0.0, 72184.06852582186, 0.0, 21433.06686395265, 272445.61397534783, 43472.189225786955]], [[0.0, 23260.91648551041, 13532.956086470227, 0.0, 0.0, 0.0], [0.0, 24790.824786675686, 12502.31771400153, 0.0, 0.0, 0.0], [0.0, 23378.381107935944, 15534.11186646225, 0.0, 0.0, 0.0], [0.0, 35577.06729100988, 12177.299762850336, 0.0, 0.0, 0.0], [0.0, 21584.2171890886, 15242.07479985151, 0.0, 0.0, 0.0], [0.0, 31857.252547573215, 13074.952818434569, 0.0, 0.0, 0.0], [0.0, 23387.477579974442, 11050.235914616389, 0.0, 0.0, 0.0], [0.0, 25208.723578440513, 15807.760787228337, 0.0, 0.0, 0.0]], [[0.0, 23098.12108437179, 0.0, 0.0, 173809.84541479946, 25267.628400890815], [0.0, 24678.591391268215, 0.0, 0.0, 139162.91418160615, 17151.304391438985], [0.0, 20957.902115761266, 0.0, 0.0, 138518.86731053333, 16773.735947850924], [0.0, 57712.24690698703, 0.0, 0.0, 80223.25760308596, 46137.45772170593], [0.0, 22605.023546672965, 0.0, 0.0, 138088.43955559333, 30423.602622275095], [0.0, 13576.248340858989, 0.0, 0.0, 171262.31660789385, 18267.395704220817], [0.0, 16802.64170084732, 0.0, 0.0, 195939.55319190182, 15179.671293898544], [0.0, 16877.727205946157, 0.0, 0.0, 130598.32065204541, 22798.907292256652]], [[0.0, 0.0, 13827.092841380618, 141170.8739279983, 72966.1847621781, 53580.327909734646], [0.0, 0.0, 13126.839087774739, 219354.25253060542, 78937.93178977036, 50244.66715936867], [0.0, 0.0, 8439.365143247098, 89923.32306101461, 69938.2351263279, 36579.22325712756], [0.0, 0.0, 10285.51990815153, 72372.00247906777, 41542.9518324194, 12530.147872149844], [0.0, 0.0, 9039.234400611476, 134085.07645588738, 68217.69602776907, 52882.119853636286], [0.0, 0.0, 36096.581906166044, 195210.76801661312, 58425.615212968034, 53421.46278875502], [0.0, 0.0, 30595.310284712978, 146909.50751741632, 47656.989543969874, 37371.713691172736], [0.0, 0.0, 38213.88087477124, 131528.47306630865, 71107.39726476803, 38927.82582786112]], [[0.0, 0.0, 0.0, 18721.529841320724, 8321.187604743742, 0.0], [0.0, 0.0, 0.0, 21293.650197026665, 6903.656318725787, 0.0], [0.0, 0.0, 0.0, 20261.024422759292, 7128.568745259218, 0.0], [0.0, 0.0, 0.0, 33874.282071723064, 4625.6293415424625, 0.0], [0.0, 0.0, 0.0, 17187.936001804996, 8403.762761970067, 0.0], [0.0, 0.0, 0.0, 15224.570516680928, 8152.1536611822385, 0.0], [0.0, 0.0, 0.0, 15539.489295743451, 7668.115913306562, 0.0], [0.0, 0.0, 0.0, 13782.311887439097, 8313.832288341093, 0.0]], [[0.0, 46904.29320812094, 27484.515935012292, 139410.86822654202, 699146.1967439636, 638085.029097527], [0.0, 109342.41881693117, 35643.2250641638, 102742.27009520007, 946970.9148170738, 639986.0797378016], [0.0, 44364.93671226144, 20942.301954994968, 144579.83664503912, 918481.5844265039, 652404.1754932562], [0.0, 57596.978485653, 28119.523949331407, 39631.94634277846, 477779.61653940816, 455240.7695852268], [0.0, 32063.55987559725, 30370.662519363646, 96346.7145096946, 911453.8727393039, 441902.43341114686], [0.0, 58689.199908962655, 54106.43774633919, 123418.47604191171, 716725.9874794043, 527163.1681320571], [0.0, 101587.18463257763, 28435.401609623874, 112897.6170774419, 634931.9187037277, 692016.9885868973], [0.0, 203395.79532477524, 33844.18534300897, 88321.74771089938, 745967.7163647318, 645047.3139812239]], [[0.0, 254433.32186200394, 0.0, 19261.278803903788, 1575692.47122555, 35831.42476192383], [0.0, 239541.0325109441, 0.0, 21146.098834866207, 1508059.2280946341, 114440.40794614062], [0.0, 218484.3306393331, 0.0, 15880.672530421185, 1286719.7006047412, 93946.3108799146], [0.0, 103925.05961651362, 0.0, 3291.3550771773907, 1102322.2816456838, 154266.3685302726], [0.0, 241021.7973210908, 0.0, 36209.673054608946, 1313029.5736005178, 115185.81292982318], [0.0, 237498.7821458866, 0.0, 19345.323582625577, 1495619.4629671206, 105834.09364847989], [0.0, 280245.6433974341, 0.0, 22551.74359885155, 1350123.2094763957, 55560.995183368366], [0.0, 226812.0258194964, 0.0, 18313.276982412135, 1499227.8525808973, 124974.11629089937]], [[26880.72333954569, 54431.28670557707, 39832.92188799591, 34451.75890697882, 22358.71181444003, 8311.500734972878], [28050.704413250067, 60694.87786952033, 44372.37057085885, 31782.085606746783, 16110.297887538842, 13500.974366405662], [23151.18275850454, 38154.38468468283, 46103.370633584775, 47116.56650604471, 19501.60927777931, 20308.370428517217], [27816.69234100507, 44840.116002943825, 9158.118136171606, 13191.606965405748, 17264.09932830367, 16360.247689643797], [11989.503285814595, 74327.78936514973, 28286.535743251643, 8796.285713414421, 15617.64084274927, 20969.127886050865], [19582.737159650573, 46267.98309053442, 34308.12947665447, 5365.895859783416, 15800.774656961976, 16462.285247238902], [22789.935167513977, 50901.57406469274, 33775.99336635096, 4434.769112272335, 22551.43456270498, 18516.418694786968], [12699.1905351483, 57133.99971028152, 44272.906239395175, 22556.83572365206, 14373.63952522718, 12653.410592338378]], [[60827.54888924173, 73881.86529282604, 84328.34088413238, 7570.208498015509, 19050.678889139846, 9317.81641126931], [74983.57810068248, 183605.862639977, 89106.55159939513, 65492.58522401373, 77646.82698212746, 37042.17317318897], [28318.093900557127, 123229.88952961017, 63298.8912926844, 5903.325432255589, 78014.29765459694, 7988.3278029711455], [25921.277480765766, 91540.50941606543, 25473.234163863515, 25551.876598410006, 16074.669999532045, 21710.03106704562], [38701.629750133936, 154490.25044635017, 36375.958176568856, 11418.350476777678, 73645.86939130271, 8022.35425807685], [78177.58021660513, 157877.73595864174, 66450.78720745728, 7516.12851685683, 60421.70354908047, 24057.25940359372], [91143.04879393215, 174234.50564367158, 74399.97881071751, 4351.561317614647, 92694.02331921455, 12183.895646139908], [73132.96888512165, 121959.27976214378, 89664.31072550695, 8309.502451962842, 101601.88127905532, 11615.536092344628]], [[0.0, 0.0, 0.0, 94262.82250077753, 53650.13980484834, 0.0], [0.0, 0.0, 0.0, 92049.54117720392, 74106.63978298136, 0.0], [0.0, 0.0, 0.0, 72122.42522872244, 46529.00159272811, 0.0], [0.0, 0.0, 0.0, 36612.57111758642, 26598.86711363975, 0.0], [0.0, 0.0, 0.0, 127727.09733015555, 93109.78761002402, 0.0], [0.0, 0.0, 0.0, 106967.46346650404, 81382.09841866263, 0.0], [0.0, 0.0, 0.0, 87578.4660171733, 68677.04096815764, 0.0], [0.0, 0.0, 0.0, 106603.28425116862, 58734.19404937162, 0.0]], [[351556.5332749556, 0.0, 14941.446774064967, 0.0, 0.0, 0.0], [230321.8984420284, 0.0, 22438.6067660342, 0.0, 0.0, 0.0], [266040.14190404786, 0.0, 19862.412037072405, 0.0, 0.0, 0.0], [172755.66803549492, 0.0, 73622.31119930469, 0.0, 0.0, 0.0], [200518.82780874797, 0.0, 22058.173579029877, 0.0, 0.0, 0.0], [213524.28836149693, 0.0, 12154.241225245129, 0.0, 0.0, 0.0], [178468.84476823022, 0.0, 11203.570950507848, 0.0, 0.0, 0.0], [459546.5685143089, 0.0, 17991.63826956249, 0.0, 0.0, 0.0]], [[5632197.640230738, 317331.4708936989, 270220.23368845094, 179597.91301039292, 17242.462276917846, 221633.09500139795], [6578749.2291604085, 196251.5577632796, 221663.38718539366, 91188.70898258209, 17347.42501324383, 237737.26236820393], [5146756.758167561, 323298.19561848196, 394642.2439168752, 30967.091763805733, 19157.914238516583, 266251.77726810914], [5592983.602643625, 2003144.9091561413, 3613224.9115900113, 2034057.920016709, 222462.70675450965, 168046.39172332498], [5129023.355127907, 412338.7411596858, 741604.6991440721, 46280.930809481084, 30256.08749578458, 218747.76028673403], [5110778.65609776, 216694.0327579256, 204642.5966755089, 45257.50430850089, 39104.87170587673, 190403.86782624072], [4953231.639567769, 147240.37973429365, 133317.26865453593, 90927.19200079374, 27396.247719655865, 205245.16485852835], [5281304.267692719, 285612.90671543987, 267834.3139987254, 182141.78598139167, 37978.122362757655, 1141147.2549615481]], [[1826903.2343087243, 2665749.8024270623, 1025009.6205597672, 613438.7726256814, 639386.7890352551, 468697.26477695804], [10765604.38931417, 2343603.2093129903, 319785.5047058296, 797124.972085478, 824701.5594261973, 551938.267608816], [10309303.705447959, 3199642.501449687, 1877783.6097904358, 743591.7405299833, 734507.3744798572, 484565.6255628526], [2088892.7335614075, 2487391.196544382, 1600995.597514642, 1685235.4749225238, 1381063.8501679841, 452332.09194281045], [15713070.388399415, 2275811.5994560337, 1526689.3368332954, 4318220.432742875, 712663.5389411182, 674123.7602588792], [15589998.246729806, 1507398.7909923084, 1600929.6478815197, 5627381.1824514065, 718734.5084624707, 546223.0878851477], [2913041.592914087, 1537534.9453909681, 1535439.7585021562, 842400.1396703525, 591893.857732538, 443106.87638557894], [16282004.986157112, 2284252.5418843483, 1487122.7969217398, 819823.0400335686, 749760.4969573213, 548963.1333400864]], [[0.0, 19737.548080060205, 0.0, 73275.98318279795, 25555.01114370754, 0.0], [0.0, 16358.504701942706, 0.0, 55272.2974326108, 278426.7036850218, 0.0], [0.0, 22705.356209669764, 0.0, 92518.48554940936, 28102.970466033934, 0.0], [0.0, 7786.901436577384, 0.0, 64334.74643027022, 254402.58774297516, 0.0], [0.0, 14509.276185577548, 0.0, 68877.31720907746, 8403.762761970067, 0.0], [0.0, 9840.762635743224, 0.0, 82737.6700267971, 8152.1536611822385, 0.0], [0.0, 8909.021003977337, 0.0, 116777.09241062617, 7668.115913306562, 0.0], [0.0, 14342.416516412748, 0.0, 89401.56524979649, 8313.832288341093, 0.0]], [[314495.21689470566, 1966357.1065116816, 178158.80860195053, 249427.6713207108, 276795.5493075914, 280152.5813145701], [301672.9280225689, 1946807.423095869, 180373.8261115724, 168343.3480719853, 201749.46049698276, 149109.50916249998], [207695.23610837443, 1611140.6122152808, 119618.27977727009, 310959.3518199133, 227383.39852576307, 107535.06988143311], [200309.1779737309, 2258763.2291008285, 158286.73040033496, 288491.19666312204, 452165.442387592, 161469.95953162544], [170061.78024676538, 2329646.392435304, 171736.259611929, 251165.9588757963, 235726.78795860003, 224496.03047752054], [588191.1777852887, 2560441.381736346, 170663.93355890608, 199962.10307428447, 231817.62138944655, 261044.1187538958], [619106.6198760276, 2342935.520621527, 302603.33876239957, 232790.3646823944, 266249.8985387498, 193640.30820550176], [847979.6396954467, 2333732.2517695474, 90825.87947492811, 204697.77993122657, 321996.1403896392, 121255.29390720103]], [[211154.9613647446, 5922193.258624338, 268163.54862747574, 515002.89620765817, 426944.1284454269, 254563.61098610767], [313820.67785089544, 7760802.391036196, 216172.59899901616, 491750.2873611966, 436119.493100662, 266974.80454346753], [299256.6476894142, 7113736.421948748, 235677.18368698115, 482395.9100608603, 547686.714849122, 241441.35800781648], [317402.7781000436, 3720737.705085222, 189024.320135113, 977927.2306246996, 1709804.2803807387, 515878.4514659776], [320978.81605368305, 7259270.624569392, 176477.37727831225, 571157.9883662222, 460933.39169990644, 298911.057190433], [390663.645110782, 8122226.337975561, 222027.19802703123, 591184.1233955829, 437431.1183043709, 301777.82223519357], [347434.70128132636, 6417760.584510558, 442228.17232774803, 834396.8523895704, 514095.32242390973, 304833.5903329656], [309289.1589242477, 7572125.543490871, 183981.12891821537, 565674.2052466226, 484075.9754914008, 248273.9500080523]], [[268165.658337541, 4959985.93877789, 225922.5324568228, 303803.76004777267, 442366.48460612725, 248348.22500232718], [313333.20942739025, 4818876.076001014, 244351.81751811615, 339747.8321581493, 430169.80042189127, 245809.3367338311], [293337.0343537331, 4294529.31965879, 199790.06248378233, 423402.65781367145, 434479.18301427097, 222668.66594195671], [253322.36009767378, 3258557.2468586224, 152540.28872371255, 657056.1370024565, 1087559.159426242, 378309.2745333415], [222697.6162389354, 5151602.114125133, 192110.71071394303, 554037.0841896685, 424292.2407494296, 254895.1716826738], [284587.97936876275, 5214074.1532889325, 221912.39246284106, 335236.09328740026, 383004.48481131543, 252879.37164749746], [326702.4639764378, 4182432.2790456447, 373189.5052353523, 510143.4154166308, 422316.33633763547, 254361.04932565324], [278199.0619980943, 4920422.94494385, 211917.0558313474, 412816.4113220292, 436197.80662719044, 222676.13777118392]], [[779302.8138683299, 2035616.2322182383, 208101.74254462015, 406875.9496571411, 950773.9893802091, 336242.2150365593], [933996.6306985831, 2005754.7734179688, 195846.87462375723, 438598.97351244924, 930458.0810745633, 264427.3649431706], [800771.897955614, 1736250.200341781, 175978.1420872252, 349166.46033467056, 915624.1947025988, 414763.09055791626], [731470.5322018211, 1307165.824918189, 308133.4927676244, 977253.6687195156, 976733.5449922156, 592281.1639822891], [793332.4028336394, 1664977.5569996801, 206937.6075701612, 482993.0185060688, 1179061.6628282636, 408917.87128344196], [1017338.9881993117, 1698075.8591193734, 149584.71516274853, 500371.05129873805, 963322.8758229621, 326444.00235593016], [930975.3089500811, 1365761.5660703764, 219632.84457615123, 447707.1024956256, 832077.6313838826, 281671.25962016796], [970808.4565125466, 1613966.09366516, 167470.7854404525, 535030.7556278389, 949438.1662886114, 399561.53808832896]], [[228102.40306527042, 689026.6315444311, 39582.519635967845, 84582.84401883702, 228721.73288819726, 49616.160242137754], [186934.24383187626, 633704.8097907392, 19628.756239121343, 106352.17629150707, 292535.60040583514, 52224.08608213063], [211923.8275551588, 539868.5988021906, 12191.143642077866, 88681.29393206578, 282574.89667806734, 70352.35026440064], [222371.31612877751, 413621.5162937611, 13190.05170944097, 120231.82766313294, 384683.2960879759, 124673.46458062241], [228923.47081955118, 451205.4755710791, 9010.395891103964, 99100.99073625953, 270034.8735422107, 64003.46806292523], [190741.82891557016, 458648.1643231794, 3801.198737392083, 115314.48579278793, 289579.2433244699, 95208.34297586784], [225593.5555794625, 534412.4972115078, 40535.86952923415, 104352.73591937989, 265112.8272764432, 61715.40071895662], [207386.57213517337, 479552.3370092928, 29032.00198257566, 70437.34792288154, 236571.79094787297, 73325.31432638135]], [[101858.80279067295, 472977.3428889171, 3868.465842601236, 57156.99820838228, 202894.32955796574, 41929.79162180455], [138061.3403392969, 354092.4040579596, 6859.213850018212, 74875.75786730272, 161806.79513746905, 67810.47077209511], [120918.0371847281, 387403.8645327125, 7299.682500316958, 59780.58646938074, 183435.98913573983, 87706.7294664099], [98169.51994252446, 311854.33759513946, 4485.4239318450645, 32215.31698760251, 226834.9220668292, 108857.09682281972], [147528.84767999197, 334073.9882474437, 14062.487466050268, 57365.05025791403, 164870.44316679976, 42651.68478078915], [143973.74292978094, 333495.8723861622, 14117.79160256992, 9179.327647594504, 180464.64006199408, 44093.59787800282], [146324.26841438617, 344791.7047803261, 30905.52109628618, 55673.413834867904, 151838.10325161382, 18228.739457223248], [128188.8886753872, 341278.9839341196, 27970.0030367621, 62320.05430076926, 171599.1225193182, 55915.91707722143]], [[0.0, 32367.33782440261, 132529.73221351433, 1028788.9417922446, 1075574.9724703787, 726699.1836078485], [0.0, 48709.6393182687, 147148.494872816, 1047812.3276204047, 1039472.23306635, 679639.5388854736], [0.0, 82348.72828096362, 59217.34218758071, 1006673.7782378729, 1332575.893770779, 470579.60509594553], [0.0, 40668.79430906695, 3559.8247899856156, 805241.0862607015, 1060693.145692334, 364719.08010774], [0.0, 70470.5410398057, 116572.91818453775, 1103840.481989855, 1124958.7492370135, 684362.3988642015], [0.0, 161553.67459297625, 188746.41539735487, 1037434.9444579174, 1022619.0952545925, 614583.8453965549], [0.0, 277062.05986615777, 298231.88834686566, 1001284.8456709355, 975963.9343251878, 540260.0953102508], [0.0, 91128.54673739482, 113012.87377972696, 996017.572445786, 1164685.0996753275, 496054.204891717]], [[0.0, 0.0, 43521.53708939482, 1025396.274116655, 450026.617884585, 252651.97463305955], [0.0, 0.0, 43394.598339158, 863736.7866996509, 473074.630441927, 257126.6997085818], [0.0, 0.0, 38044.314050069006, 1290865.3943069777, 513179.10351822455, 246691.3526986209], [0.0, 0.0, 12496.279354757058, 673123.8503172339, 312007.7069078461, 119544.53310001043], [0.0, 0.0, 22946.41367321067, 1007287.628841785, 480790.00531966705, 270890.551778579], [0.0, 0.0, 53430.111226516914, 1029613.2613993807, 526760.046797864, 289187.0974521048], [0.0, 0.0, 69040.67886951071, 1382523.8519016616, 571584.7143504983, 331609.6626420811], [0.0, 0.0, 52885.787322785654, 1187315.0670259048, 539687.8228042938, 221179.6026932909]], [[0.0, 105700.73110898699, 5394.893482902643, 1285093.7679110724, 595135.655943359, 331537.583570398], [0.0, 121813.6474700979, 8229.840527653176, 1481299.0850759943, 789132.7833279878, 380098.38769184984], [0.0, 232951.87064051777, 10973.466406608117, 924634.5718387965, 476587.36215855525, 313051.75422455725], [0.0, 207458.9338384858, 6216.190105326319, 564733.128525512, 447069.11572602286, 302213.625235988], [0.0, 83565.26492415402, 24930.93673392195, 1207953.5513145605, 737992.0247240777, 277260.2191307829], [0.0, 227686.66916814545, 13350.47340468256, 1283174.218559591, 901864.3265320437, 340584.0009613945], [0.0, 247090.95930872497, 23969.99005547505, 953522.8527773657, 882644.518678419, 277187.3859024943], [0.0, 227793.7612646585, 11542.049476620996, 1235578.1902809876, 876378.6422180231, 393886.35924452456]], [[0.0, 201574.48491226073, 9559.832928715958, 2590260.5987829003, 747352.9679312157, 567079.7444647657], [0.0, 202926.68817801596, 19273.46802659548, 3003951.272052917, 773215.5574709964, 594383.4621526768], [0.0, 351172.0940843484, 16564.07902166019, 2624979.599530739, 771647.2924908116, 613611.1232487977], [0.0, 366356.8130961816, 4417.923340414334, 1502705.1280239446, 1285778.418441511, 744277.5219645108], [0.0, 159018.59689445936, 21382.589230649945, 2357288.6389876436, 814677.2637294293, 434376.0576674564], [0.0, 282327.8962393108, 41332.09640374661, 2532275.954158662, 809307.6796887073, 425824.4549265381], [0.0, 424568.3111216208, 72947.36218378542, 2361768.142538867, 485049.5341737591, 332498.66210432595], [0.0, 330718.20087622176, 11623.882385382298, 2460606.7389704175, 915275.0827545748, 564829.8115218205]], [[101620.21034912311, 1089684.9332003205, 219418.43089704632, 507543.6122213843, 1152081.589312013, 107610.68282744131], [103936.58807488604, 1238780.124122251, 238775.98687920577, 429393.48011371377, 1309509.13215091, 126285.469014398], [100688.87884957176, 1315416.5990663301, 164075.7827313684, 398056.8516860591, 1296059.8855149932, 151176.54420223783], [109911.32041149531, 1239298.191467526, 56532.444853768575, 498709.4136359698, 1019981.758226593, 255824.53539117417], [70484.63025466588, 1063232.3682154422, 264379.65228921705, 336818.17639760434, 1162549.8907229498, 120241.17442263717], [101824.32393484519, 1591631.6476706665, 173400.24242728425, 439072.4656646718, 1360654.7350510561, 106291.5578075759], [107034.53085482406, 1934953.1434244842, 139800.1157833583, 296438.79084870475, 1364437.6695250855, 102533.51690799822], [82504.68247384785, 1442320.0073739656, 189084.06628738402, 425882.71444743185, 1330602.9069532661, 127229.24129322454]], [[72032.87118983515, 1346353.729062377, 220018.74848850188, 2347621.0686003375, 29087316.328683678, 4414453.054300697], [65793.03022878093, 1481664.204242539, 270369.74609143223, 2704497.231538484, 28835145.772685993, 4702768.419497243], [83438.82319157537, 1233539.1723440164, 215170.03145243076, 1961217.229032329, 23098734.69641659, 5244648.482045364], [140249.04290616506, 1631554.625588211, 83158.84902477883, 1645824.2220019782, 14159074.580886181, 6257335.723293786], [70612.27705114688, 942649.0844717465, 234584.8941582502, 2216636.983347554, 26110999.72298093, 4590419.019247233], [91104.81981354112, 2250886.0621110145, 298907.2905116638, 2201929.427259273, 24468743.27323035, 4726110.007568598], [82817.1255793759, 2215578.5413474534, 334282.44556256995, 2251372.848877167, 26356622.854957186, 3622547.8105839165], [58941.46218572613, 1571353.4207286574, 268670.0648445361, 2396859.4794716183, 22322123.944787875, 4101271.3831777987]], [[0.0, 24297.693170022878, 0.0, 32416.667589554567, 914572.8269326979, 1020030.9735084805], [0.0, 32509.03812825085, 0.0, 39758.296955249076, 865645.7061468206, 937419.3894094304], [0.0, 22677.706643504112, 0.0, 35818.507665659505, 1026245.7310109816, 1122664.5990565836], [0.0, 14888.632086789661, 0.0, 3516.074685541363, 429078.68211776996, 1008931.1941645179], [0.0, 33112.72083998956, 0.0, 17374.421474632174, 913435.6300948365, 1174402.326002879], [0.0, 39906.277816788795, 0.0, 38868.36172786373, 866672.5527013075, 1127716.1410161364], [0.0, 48684.98442671504, 0.0, 57303.96835451372, 1073931.3479599368, 1124944.0352245802], [0.0, 37483.075472542994, 0.0, 44061.121916138196, 1035079.3001874008, 1085637.5379970118]], [[41750.84568594763, 1062566.946707044, 69567.84737981904, 1913043.8072407206, 3526218.542824435, 1150194.4493732078], [28168.569891580002, 809296.1350221063, 94535.01104426279, 1994037.6510246976, 3716406.9599521114, 1444700.2208146085], [18664.61992082467, 2534261.9264370827, 45645.393456711805, 1631851.945636024, 3511767.4943435695, 1118720.0974043035], [150890.96419838816, 3312787.560861835, 14249.906177097113, 994698.4410498505, 4734804.541374894, 2010610.0318757393], [98253.30387923088, 655447.235312905, 23958.61565184235, 2023106.1251537113, 4072811.7720260243, 854969.9628613247], [61674.070194520275, 2138609.979443287, 29877.185730562283, 1755370.504060637, 3799142.7748782574, 986839.6931300125], [139804.63536830948, 1668870.2582415072, 77371.53361658755, 1310923.4566517912, 2928259.0147260865, 664179.4037976714], [78587.32473137316, 2499995.6778645003, 105051.98594551331, 1984519.6269177764, 3514671.151803569, 1186659.5930585961]], [[599817.6585442765, 1675817.181219748, 510359.8177335371, 1375324.0483051697, 578674.8747046022, 281391.45823200117], [295005.4230401156, 1781108.2490521097, 485949.041632787, 1479530.1238218984, 735494.5624316493, 513783.9830127245], [339824.193008789, 2238191.5339395255, 566666.0126960361, 1057073.2344588963, 703342.826487063, 456299.74437365896], [371896.66113013634, 2456924.5264916625, 254685.8708138109, 1373895.5526775348, 1222359.382818749, 776570.6570188422], [359077.3630634605, 910627.6500131632, 581824.1441043727, 1092498.9859870197, 657834.7159276329, 260151.68209610874], [462212.3331515432, 2356085.870045729, 292427.799233104, 918995.1932246614, 520803.2767476136, 270480.9644525469], [516921.58488127374, 1367324.130184396, 335540.6963458536, 858998.4306103918, 532378.3361897215, 196685.32168260362], [420705.92767074675, 2207687.2533072773, 371970.3262313008, 1201251.390245588, 596037.4025539138, 365726.6595930653]], [[264489.2297363754, 1144585.3215830678, 384553.1060996525, 2652923.3643388115, 28925411.74412618, 5857172.567757045], [142204.53217496676, 1047501.7547360538, 397566.52447742596, 2335538.2140250113, 26462489.57336337, 4471078.142872632], [178604.7606548329, 1052761.7302879523, 315189.812610628, 2222038.1256915685, 20362206.808169268, 5749474.780662785], [198646.50015157223, 2021889.5101357154, 216011.7328367447, 1157417.1212779065, 10394646.066062665, 4454524.721597297], [126564.49865906606, 562293.0813491197, 434979.3628999195, 2773655.117116556, 25098011.864014886, 6337340.887721378], [245244.71138309754, 2066825.6318912532, 327114.3694897127, 2133332.603269215, 24108579.95590113, 5337866.117192966], [207322.71553944694, 1384666.0766092455, 525149.5388318184, 2082232.2736306698, 27482411.192778304, 4826901.914538255], [195927.69554752568, 1370610.0404634618, 440103.2866132301, 3106919.0667663068, 30970304.03051907, 6200743.923314496]], [[0.0, 0.0, 0.0, 84501.99840868595, 131073.91608663427, 211240.27952278062], [0.0, 0.0, 0.0, 64892.16144353121, 162864.95668594947, 131362.58802168007], [0.0, 0.0, 0.0, 58780.1059919311, 155434.58273559957, 200006.43328052302], [0.0, 0.0, 0.0, 60018.80815765794, 87083.28197113727, 134716.16229534856], [0.0, 0.0, 0.0, 65491.22063444615, 212368.8023983655, 197724.29570869895], [0.0, 0.0, 0.0, 19095.019595252368, 211286.6574827406, 251219.3316198637], [0.0, 0.0, 0.0, 53948.62875969798, 150141.45879112164, 147794.59663422543], [0.0, 0.0, 0.0, 95647.023985082, 140177.9222485258, 197858.69347759237]], [[0.0, 410405.1701226452, 97959.39952532327, 347939.38777141256, 1074415.64721922, 314149.3610023221], [0.0, 436255.0753398857, 123410.79842233572, 702313.4651323041, 1030788.116830391, 450470.5575537588], [0.0, 506091.7987474144, 121392.37591702871, 555872.7945236831, 872526.9878603816, 409407.0442512008], [0.0, 590524.5488673477, 3179.170465974355, 296089.8007399169, 876225.6304834913, 662856.8843574479], [0.0, 206822.23939060347, 67281.0667761167, 563341.5469477705, 939287.0023035631, 350067.8582190174], [0.0, 649772.1662950695, 70170.15019662929, 522886.794559829, 1233583.942223512, 327047.6925218445], [0.0, 515543.4115898474, 96617.01830254772, 573471.2041113336, 931195.2735228733, 479078.5948571584], [0.0, 629542.6348099915, 50082.460788437194, 564915.828944851, 816664.2734211222, 470044.6595311766]], [[26563.58731384363, 79452.45347887815, 12400.468092509554, 120360.1329646094, 248613.27718977764, 110049.6514225366], [24080.930345934823, 75538.413324191, 31921.6585278735, 133082.11740743052, 278622.32983832055, 137627.676961544], [22156.091174378766, 100775.23975816881, 9006.170094662923, 89471.29267261025, 189090.70081726255, 142042.47517987675], [26028.038817668312, 94579.67802326758, 4881.635868049461, 92950.75350857172, 139071.41591211883, 102958.66309356496], [30487.776146404758, 17917.71431075752, 18245.12759736443, 102074.45647692174, 237655.28842337374, 110039.11071048235], [32757.966003981306, 122192.33723179242, 13271.121288891862, 115460.39816217584, 205354.47347531863, 111025.4466772536], [42389.25733589941, 78448.04805287308, 9036.835400846128, 123359.41900067162, 212411.81206172923, 87680.48572554717], [25619.592887142495, 102441.6010213093, 12990.955804819912, 121683.78764456816, 207435.36786469867, 126372.96107139661]], [[61717.258589206875, 485377.91806538997, 288796.55357359187, 1395953.0697223297, 8100731.391806495, 7063036.150782131], [57874.077024007966, 565585.430033763, 309321.1164914948, 1930030.8803297381, 8023785.176324088, 6517770.712588803], [47625.9110448728, 499002.8915691084, 217323.86734670325, 952870.0163833017, 7644492.781175395, 7093529.787057926], [66950.05730709022, 701104.7239509852, 116157.99010647857, 699116.2968713649, 3702480.277856921, 4164531.1702189716], [51881.968544747564, 407295.844632729, 231937.96938178787, 1264699.7610756254, 7821965.867719015, 7585370.665382771], [54509.403786321054, 735624.54895196, 199212.25703313824, 1627796.0139541521, 8474662.476669027, 8376658.800874075], [64771.474659215426, 442634.7064568798, 359928.0615909315, 876492.2687868554, 10525390.619791482, 6695806.983490605], [46128.26469348528, 631719.3026756344, 328324.74256561225, 1867957.3700450186, 9195127.82781646, 8063009.716587498]], [[0.0, 6644.9677391601135, 0.0, 38402.91118222104, 57054.811682725725, 8186.874474502204], [0.0, 6336.526947390241, 0.0, 63484.440834742105, 79312.39892791791, 15415.599870667911], [0.0, 11159.728125093798, 0.0, 31528.240080939708, 73845.27077956204, 20357.484592853307], [0.0, 10151.399045461323, 0.0, 6609.419815130167, 30152.20628848784, 16284.80856640047], [0.0, 16092.093331005528, 0.0, 38523.315679430685, 69829.4282592469, 18824.333306139746], [0.0, 11933.241053578537, 0.0, 40155.237996528915, 64886.27475187557, 16290.105874835801], [0.0, 7047.154996509195, 0.0, 40465.48509612524, 74059.2895825077, 10875.738139768573], [0.0, 12277.035679208851, 0.0, 35624.1712084845, 65248.59292092889, 14193.603306105068]], [[78839.35210302884, 615646.1212783025, 160197.54796501508, 955787.3580523122, 5235832.957440822, 4225930.236047524], [70155.9157136214, 656468.7453050154, 172221.47094927085, 774607.8573129531, 5001600.649082209, 4042896.9210392507], [47926.53436587243, 564344.0115493601, 133681.23859559052, 751784.4972903198, 4735494.647408209, 3984595.018282041], [47190.96981656213, 693228.3836150329, 48190.862446093255, 710925.8952590142, 2925715.4467327795, 5639149.421040893], [30391.226110524698, 593188.087465889, 155176.13363892035, 738273.1934804207, 4080218.609085499, 4529535.405698401], [49289.156107093855, 510914.2042456439, 140115.36458292752, 762383.8010665817, 4332236.102985694, 4760728.252563613], [94899.95350721644, 542403.5367291961, 177437.20625186694, 732880.1124018584, 4824695.593413913, 4261469.009614933], [44656.63550222563, 450682.8480849259, 145786.18218905642, 804728.1530245483, 5598690.855991588, 4453546.633368445]], [[516273.6353434935, 0.0, 0.0, 0.0, 0.0, 0.0], [546356.4478724918, 0.0, 0.0, 0.0, 0.0, 0.0], [665885.5048436894, 0.0, 0.0, 0.0, 0.0, 0.0], [344151.12012376986, 0.0, 0.0, 0.0, 0.0, 0.0], [767918.3462975675, 0.0, 0.0, 0.0, 0.0, 0.0], [605074.8564658075, 0.0, 0.0, 0.0, 0.0, 0.0], [570513.4289403186, 0.0, 0.0, 0.0, 0.0, 0.0], [682057.8907864109, 0.0, 0.0, 0.0, 0.0, 0.0]], [[4416907.289571753, 3685453.282532615, 828784.858293861, 510721.84397199476, 254708.36587054763, 228733.64097415723], [4371847.540236294, 3517709.9969223244, 795368.6428949632, 474417.01907469344, 351558.13913259044, 286235.57220957405], [3747206.674507293, 3181234.651588611, 937742.3805350775, 435626.17295985593, 270657.92951317376, 299669.99228505784], [3694536.497463279, 3823100.3809267427, 2403827.732455424, 3599381.8204412144, 996483.961928171, 366163.4640465541], [3451238.2012414024, 3747747.199325327, 1084030.0207023625, 524120.1356708335, 159423.9407430948, 194990.37274197434], [4087498.5269003883, 2451251.529608845, 714319.0048639239, 635341.4064874521, 272320.591459494, 186663.20417535966], [4504406.910325843, 1897982.1847352674, 475772.54624293494, 391809.1950849689, 268326.82231371495, 192700.94753468127], [3907253.7194431117, 3293603.280380996, 1293985.8494838865, 515686.849370714, 299036.8869730854, 181282.26420524283]], [[4520.98532695465, 49250.78912469653, 327907.25809625455, 2991409.4861165006, 2758957.0938533056, 373862.11013784085], [12386.274898868078, 95615.7804419624, 325847.5427681314, 4202723.549344771, 3164505.5120385424, 431129.8894978132], [9975.030035103213, 173337.9942044946, 183423.9015604701, 2909115.6897135223, 3279866.9921408957, 277315.18098217977], [15015.767013815672, 266632.6983864839, 214874.08340431846, 2770766.0286084977, 2063825.882107499, 975160.7612110545], [27392.09879928383, 195672.65096836208, 205199.31224642045, 2821803.6236349866, 2749744.0573374215, 462777.0581326225], [33451.83380341674, 221225.77682426898, 320623.78320180415, 3119920.3768118415, 3721692.631963798, 389060.451398376], [31591.804179453207, 276697.42836656724, 539198.8335594689, 3084279.93026955, 3663194.0090430803, 331715.1342671938], [10348.448240353951, 213327.85789897596, 290789.4574818874, 3145833.1634091362, 2705413.0233256402, 257368.33345073217]], [[25601.137810970864, 39372.53137214086, 15259.126311413063, 17137.207955369056, 10677.176522020387, 0.0], [24531.6273429944, 52074.951133191455, 8679.203285203324, 16407.99594569849, 22707.916636859674, 0.0], [33815.080317494125, 39862.12859073521, 12287.267605098988, 11215.068408495132, 16626.13891173639, 0.0], [14822.791313946964, 17661.45107424653, 8578.110351285412, 6181.323049142377, 13696.685090986648, 0.0], [31726.494622403417, 41990.378145192386, 13190.975697724385, 8341.126599477733, 16842.797594473996, 0.0], [32863.66864252141, 33121.17421834412, 6183.266619834461, 4821.679259488621, 18020.585680879773, 0.0], [37118.81079547437, 24196.21458501761, 12420.12428620925, 11527.592964590187, 8188.5894944123065, 0.0], [27277.43144092317, 39211.34802874199, 18083.109139407858, 31093.199119819543, 13774.885152600427, 0.0]], [[16275.780403069604, 21323.860075549284, 0.0, 0.0, 19045.578905777642, 0.0], [22732.543766709936, 43467.09168711414, 0.0, 0.0, 17585.025541899315, 0.0], [31538.943440945473, 30290.822660696227, 0.0, 0.0, 27404.12689114048, 0.0], [33761.36373324145, 81931.70175205544, 0.0, 0.0, 12092.110438739188, 0.0], [29346.259755761337, 29082.413891450495, 0.0, 0.0, 8403.762761970067, 0.0], [22772.83620077674, 28393.60121498566, 0.0, 0.0, 8152.1536611822385, 0.0], [25288.253286962732, 23591.2128408413, 0.0, 0.0, 7668.115913306562, 0.0], [24253.53570962082, 27956.06101327194, 0.0, 0.0, 8313.832288341093, 0.0]], [[508582.1245279993, 8010.401775689727, 40771.96419266204, 0.0, 49807.53629042603, 39569.85422516932], [417257.2206135316, 258779.93966927627, 6631.621858625025, 0.0, 28979.251463671808, 28252.14273613626], [398648.4156933451, 331450.6186310936, 14447.494797972113, 0.0, 34337.57271550902, 45512.196355558954], [453113.29290509806, 224982.13011188066, 98166.6117027273, 0.0, 19807.70742964594, 22849.40171442697], [102720.78163674634, 29262.12823353106, 30726.4805962979, 0.0, 29799.15270681163, 38671.66258153446], [267648.8837067714, 33355.20690419794, 24112.637421826712, 0.0, 15997.22127938948, 42422.20823327153], [325517.0622768613, 24365.228974434303, 20355.60583544684, 0.0, 33918.1612242488, 78584.58971059612], [371321.5602332745, 222061.48288681102, 24040.01540354502, 0.0, 37755.831769051474, 50177.161848508535]], [[80438.69913882458, 0.0, 0.0, 0.0, 0.0, 15629.914110376578], [54241.95850108646, 0.0, 0.0, 0.0, 0.0, 15495.897438708698], [68767.25510166527, 0.0, 0.0, 0.0, 0.0, 11916.882166175388], [42529.042676754434, 0.0, 0.0, 0.0, 0.0, 18740.475781209137], [107291.93135348662, 0.0, 0.0, 0.0, 0.0, 15257.887392971514], [57617.18635436111, 0.0, 0.0, 0.0, 0.0, 11593.38242086743], [75457.14265398728, 0.0, 0.0, 0.0, 0.0, 13705.5352386317], [58279.96134239379, 0.0, 0.0, 0.0, 0.0, 7342.435796001176]], [[0.0, 60188.66302673885, 265104.6830604479, 9091672.716209851, 6064496.705835986, 2609714.4177962127], [0.0, 77764.98968327875, 305760.7528286711, 8941898.505057871, 4219567.641761043, 3669047.165920264], [0.0, 85449.08423203838, 257462.06630599668, 7916591.122144684, 5691667.13217321, 2211516.936162036], [0.0, 89692.10130555907, 56154.65301972385, 5765182.551057009, 5744368.778601519, 1755004.501134582], [0.0, 122028.53502717227, 346445.16343513527, 9063380.608114982, 4248942.766728993, 2681304.302346803], [0.0, 141310.1108724286, 336367.81176416186, 8448512.834874513, 5172624.19853167, 2969440.017712709], [0.0, 271106.8236265326, 406997.49516522256, 10368849.790122574, 5143708.374910566, 3060019.572417372], [0.0, 105365.46313929884, 377362.30429460946, 10475020.633988598, 7919435.733236506, 2274183.2212063503]], [[0.0, 0.0, 0.0, 23098.43953337334, 10382.604053923047, 2158.0168586285886], [0.0, 0.0, 0.0, 33980.43969119857, 15281.486105051956, 4992.760300333523], [0.0, 0.0, 0.0, 34967.92067440711, 13961.91458347203, 9232.587659916604], [0.0, 0.0, 0.0, 12611.435939623341, 8887.823304548034, 1624.2540532174783], [0.0, 0.0, 0.0, 42530.17880819696, 14001.017927745599, 11707.649093464257], [0.0, 0.0, 0.0, 29237.194267794694, 11452.57293382146, 4608.1118514084255], [0.0, 0.0, 0.0, 23669.891459103474, 9369.711943992777, 18678.4489652318], [0.0, 0.0, 0.0, 26461.613456930874, 21749.1966096987, 11573.730617938521]], [[0.0, 31232.34664513086, 75906.30633415605, 2576074.721273441, 1390446.582193956, 700888.9481538319], [0.0, 23224.757622074976, 80153.5439833496, 2573976.2121025287, 1131537.0319832617, 856386.8930688836], [0.0, 31149.51953163019, 58537.28079447954, 2279455.88834481, 1205770.894717779, 551953.3412481342], [0.0, 18803.996413141806, 7628.69199275138, 1098366.9730688564, 788248.743700135, 583618.0913792537], [0.0, 48480.29173674716, 93853.26536071977, 2594725.5700463685, 1520897.3987204204, 906914.8328473507], [0.0, 43811.67007676691, 79717.03881033488, 2855919.670402336, 1375851.1823024857, 870997.4201028838], [0.0, 87308.20557276205, 80880.49576727318, 2435948.361680786, 1172794.7990044449, 592109.0586117989], [0.0, 33933.04038006419, 63483.81730025742, 2187243.636368701, 1259483.2282000799, 428957.0805416324]], [[0.0, 64909.800877261056, 173668.0297897705, 2083920.0951754365, 1478012.3973784663, 692105.7427518951], [0.0, 77145.53184477909, 219884.7157551015, 2681059.1165711167, 1792370.8897225445, 727949.3212137084], [0.0, 81647.79137272124, 153059.80805530428, 2102527.515080779, 1514132.1549589525, 542714.0941368709], [0.0, 48221.74606185826, 118656.87932681097, 1604846.6416110215, 1339567.064645354, 891258.9416146751], [0.0, 132112.145612229, 188967.43646439278, 2194846.2482258766, 1407379.1749596864, 784046.7259437696], [0.0, 131400.5382723415, 213427.33683618854, 2401814.082786167, 1524959.619131854, 859865.6455394863], [0.0, 261850.35406721898, 229167.01180160852, 2450295.8825735734, 1574957.3061778392, 771269.0055958175], [0.0, 109277.3350079944, 180627.3046846793, 2212563.745245608, 1587105.4106084947, 646552.5018260147]], [[2513310.752037162, 15510743.100772522, 2085383.9370996351, 3646935.0611600694, 2634887.6922570076, 1228257.3400791187], [1639322.534506654, 20252754.6261919, 2174193.7213469376, 3099965.781624273, 2494777.064269892, 1404039.7598088246], [1341438.245974392, 18545805.577267516, 2052558.7131444374, 4034162.7863132586, 2489243.9102158444, 1425177.3206746744], [2088120.9229075634, 21940891.034976445, 1140129.8165053574, 7382877.601326457, 3552220.0138946217, 2300356.323177007], [1613014.279955648, 20238799.488958042, 2352054.3387500355, 4117021.7509068227, 2258448.601256982, 1094850.3671859005], [1999822.5908535258, 22901474.4567599, 2281400.668553254, 2897867.0561263137, 1938450.5209264075, 823674.6828706869], [2404275.633800978, 22725846.537434895, 1519694.6252149662, 1561014.7946832185, 1470792.0776578782, 781970.4636710169], [1476871.7717677704, 20630183.53028669, 2056693.5560265104, 4083848.736775768, 1344404.0283902865, 1001285.7548608227]], [[208007.39300141862, 31936.664200573665, 7012.575290699434, 15363.49981614664, 0.0, 0.0], [212916.5471593514, 19670.19160015478, 8114.510483819282, 15401.301160683563, 0.0, 0.0], [209662.43167814802, 38185.417842732255, 11518.084414070205, 18137.673194099407, 0.0, 0.0], [166038.67399508014, 18889.94774010296, 40287.23156089162, 207621.45071654677, 0.0, 0.0], [294345.00501415774, 9727.85776930445, 5982.162768904099, 12737.989876084292, 0.0, 0.0], [187036.5450347057, 9944.332982510821, 6259.710103454371, 12354.652996492023, 0.0, 0.0], [248095.37755166047, 9766.853963567806, 5052.885979625698, 8946.367267899212, 0.0, 0.0], [261181.07709572965, 11272.43335474075, 6093.042888154146, 13554.549180523876, 0.0, 0.0]], [[566885.9352557297, 711671.9111211626, 205517.40023176238, 102356.7954320723, 0.0, 38004.07869132991], [556175.1188883281, 827600.4247096131, 185559.87707274852, 99473.20567680309, 0.0, 7678.923766542878], [600608.9717005899, 666820.4297074167, 163128.29758263798, 106589.03887058883, 0.0, 49499.89518952405], [660377.4538348246, 629323.6827663514, 430990.5735324132, 354036.9786440877, 0.0, 22987.139834022066], [687545.8979443675, 660066.3197175288, 142442.28119373057, 114346.70910007977, 0.0, 10135.938530999394], [589611.6929005529, 629298.9281123419, 125655.67641888719, 89802.75408543722, 0.0, 20625.874816232143], [631651.2518936484, 608979.247524118, 97447.41398783545, 41045.954609275555, 0.0, 9130.130272550983], [665404.1322419369, 668317.0940526961, 185378.71768590584, 103988.75478606868, 0.0, 24902.317836164904]], [[50629.000398300595, 441312.37272059027, 0.0, 29151.63034631638, 8947.573100615551, 91283.19640593398], [31689.320839729735, 516128.6927726463, 0.0, 18717.02614429826, 18910.2138770053, 187470.111704012], [112630.00486617508, 374078.33290360135, 0.0, 223158.22255787416, 138485.65814218207, 133006.9548728836], [27801.910009480638, 443380.24925100076, 0.0, 17043.83618575019, 115476.96337668107, 179297.66195570122], [92888.31873615997, 394680.6870903327, 0.0, 33797.83327145531, 22703.95225239126, 166402.6703756589], [81511.5268373598, 631225.144551827, 0.0, 21255.754062005148, 22922.215640917115, 144148.02952009503], [70177.00122740927, 484424.04794177803, 0.0, 36930.86619037699, 13586.718177689021, 167702.8324236447], [49618.581792772915, 371929.2741967752, 0.0, 33726.63842722548, 15731.165156348881, 121292.49326963589]], [[196304.08916499323, 0.0, 0.0, 47155.610492237945, 0.0, 91932.43034200446], [337830.6269665251, 0.0, 0.0, 226371.03243918426, 0.0, 10516.201789865143], [431229.4643409018, 0.0, 0.0, 60868.908279775475, 0.0, 17300.04308038604], [372270.0971977275, 0.0, 0.0, 366729.56948718266, 0.0, 6531.95420056528], [266738.9220357031, 0.0, 0.0, 17669.169985459303, 0.0, 6220.498177749612], [133376.35294575838, 0.0, 0.0, 207126.16694160382, 0.0, 5766.271655215544], [351806.95775724814, 0.0, 0.0, 215714.39982678407, 0.0, 5794.451911535826], [324205.50670342083, 0.0, 0.0, 261521.14080885067, 0.0, 6573.463231893331]], [[0.0, 0.0, 0.0, 89793.49850404974, 0.0, 91932.43034200446], [0.0, 0.0, 0.0, 54599.72105061398, 0.0, 12209.225715817078], [0.0, 0.0, 0.0, 59245.7395119727, 0.0, 14475.982517046967], [0.0, 0.0, 0.0, 12972.641213969579, 0.0, 3819.6166597932415], [0.0, 0.0, 0.0, 42974.851678273524, 0.0, 14359.700114194833], [0.0, 0.0, 0.0, 91426.92769483602, 0.0, 13878.478853743476], [0.0, 0.0, 0.0, 50853.71992724774, 0.0, 12005.348971594236], [0.0, 0.0, 0.0, 92401.16686378856, 0.0, 12310.850636743759]], [[0.0, 0.0, 0.0, 133181.06071179462, 0.0, 0.0], [0.0, 0.0, 0.0, 147923.92652377416, 0.0, 0.0], [0.0, 0.0, 0.0, 129424.60414052884, 0.0, 0.0], [0.0, 0.0, 0.0, 76341.6712756524, 0.0, 0.0], [0.0, 0.0, 0.0, 42610.20848614773, 0.0, 0.0], [0.0, 0.0, 0.0, 122337.72013028708, 0.0, 0.0], [0.0, 0.0, 0.0, 155935.78521128962, 0.0, 0.0], [0.0, 0.0, 0.0, 133868.80334258592, 0.0, 0.0]], [[0.0, 0.0, 56310.211531905465, 167266.96991342554, 79924.23168866687, 43935.27093006757], [0.0, 0.0, 67152.64849037136, 193500.66783039927, 67894.84736368997, 53432.2289258352], [0.0, 0.0, 69132.35732070092, 217264.9188671963, 87395.8412528327, 37004.66050167316], [0.0, 0.0, 1777.5448546496966, 130607.72460894595, 24701.466924890025, 34315.024636133625], [0.0, 0.0, 37925.6272269135, 185450.16938555878, 93070.03246228023, 50990.83597019145], [0.0, 0.0, 62513.34367029532, 188406.80780384055, 75841.64257760192, 68418.71082375833], [0.0, 0.0, 30892.485514572887, 246300.34788526458, 97216.427592294, 92892.35062965943], [0.0, 0.0, 21686.446580395495, 95311.63639453158, 102486.24439339498, 45981.31770224683]], [[57058.01234211114, 181709.74914691795, 15131.774903098347, 34078.228477289325, 93176.46519594551, 67680.13660812473], [72972.3988316318, 189767.53172392678, 16330.002824690693, 31257.1042809993, 113652.07666987198, 70546.83064680565], [39404.96337970369, 171415.09562041436, 14055.663621380088, 29025.137880309, 21864.43367099194, 81852.88859665104], [62455.480320041876, 131532.9048461429, 14248.078799507357, 10348.746928289489, 62698.69565713033, 133950.07004225615], [53316.23737779237, 193294.3308968853, 15124.973979767763, 8032.956173003556, 112853.26400499641, 63411.88135185255], [19292.69757636887, 195674.66643974444, 18847.993809672324, 8425.010973179124, 119772.46637815997, 75351.80497173223], [67317.48370584294, 253929.97121936968, 15619.579128976808, 6730.348617893903, 97014.33986676647, 56659.89744598621], [84838.28460404553, 188375.76955664594, 17078.488771033863, 7832.14766496459, 99791.82267596868, 71484.00721111802]], [[0.0, 24000.737541282957, 45567.193287270245, 177081.94879525257, 93658.82965342802, 42515.49869614396], [0.0, 31294.09662995928, 46534.3285465033, 225707.53710083937, 85520.23932865211, 40631.3446689795], [0.0, 21054.03687605948, 30715.8432483911, 141483.97777010323, 68578.3926438091, 27533.948620373274], [0.0, 50274.00070662402, 14553.455402332962, 63652.10257541036, 16178.13416578069, 14114.675785774334], [0.0, 12972.389441821717, 30454.854047821987, 145544.59818642135, 55292.10436930233, 35563.42668204793], [0.0, 15807.806040136027, 24751.144381358517, 145875.22948898387, 50734.814442922405, 40949.74251432501], [0.0, 13950.38512213533, 27510.83694345822, 168881.96095120508, 75282.18285045876, 42543.33968595389], [0.0, 16800.910274618574, 22686.00873181615, 126073.93388784803, 33877.042946532165, 29327.810526893743]], [[8409.723429362286, 552873.1944209848, 0.0, 21103.697794952808, 442292.10054963804, 40517.56797461798], [9034.197512005176, 140447.07372066684, 0.0, 18778.489369545638, 620697.5087828084, 65227.9175640676], [8377.577660511613, 9501.359693702716, 0.0, 25656.718130811652, 822267.669764481, 29446.787882884746], [8835.195849698164, 23506.951097483707, 0.0, 26653.40278140396, 403185.9695863834, 116444.03726696844], [87317.33631582778, 56573.705179646684, 0.0, 29657.963369667676, 444237.9290703973, 107351.36053644514], [96174.47375556678, 352862.0494307122, 0.0, 21149.59812905869, 953051.1303758101, 48556.89567024227], [108655.22674895634, 98682.01061871527, 0.0, 35638.99342447399, 822127.9919669072, 70334.8630382853], [92277.85637555871, 86900.33932629344, 0.0, 27055.448936554418, 423969.51859575126, 39012.49833170937]], [[0.0, 311139.1236707579, 19787.206351324206, 28702.87340724161, 406365.47226470686, 110877.34180599044], [0.0, 257691.28121673423, 25730.320373053124, 1374.3298894744294, 573335.5653473204, 69176.2242123719], [0.0, 244126.12552493907, 16489.054214018714, 48726.17212565865, 397332.39572615095, 67092.51525698998], [0.0, 224726.28765683234, 13071.02302509742, 14214.265189891783, 229183.3132059245, 65495.36351819044], [0.0, 224354.51933637174, 53768.11335584035, 22902.523832318424, 605143.1857438113, 78798.02609999885], [0.0, 301079.87665891583, 4788.922523136995, 17437.801126050297, 556788.5971503191, 77333.83404047313], [0.0, 401901.4146570572, 12608.980755879562, 14793.828439967745, 377451.9306177335, 103037.51504816143], [0.0, 165994.39586275117, 13017.88775953824, 17296.09677602552, 363941.6527404395, 30742.063374924397]], [[324278.1787487498, 567474.7283597329, 560750.8668599662, 712427.4207007652, 25701.244170044767, 0.0], [254702.7057280736, 664262.8380287205, 459325.7950921776, 578821.7505949099, 204340.56274874017, 0.0], [255161.94230982085, 668559.0706722784, 612888.5045380201, 846686.9221886835, 5457.122901099738, 0.0], [271556.74835155916, 528242.4035844245, 377199.3488597142, 1741330.6109615623, 43525.58053753753, 0.0], [225459.48978925231, 641303.6443189183, 470569.3663880494, 790769.0879280865, 8403.762761970067, 0.0], [307302.83480670355, 750258.8207275962, 305007.04698352533, 622084.256539199, 8152.1536611822385, 0.0], [446445.9632505337, 686272.7334410069, 152005.69808711167, 342286.7616720902, 7668.115913306562, 0.0], [253318.80267574184, 661171.0313556263, 590702.7447430842, 827560.1956899667, 8313.832288341093, 0.0]], [[128698.28382753562, 486879.7153692124, 193951.54597780615, 417957.3917122915, 0.0, 0.0], [65221.684408029614, 397813.3014602762, 172159.44660440972, 479047.15863450593, 0.0, 0.0], [27585.40095867343, 323492.48454350606, 198252.98603117644, 552584.42739949, 0.0, 0.0], [144419.12888656085, 358947.0934610955, 124038.87150120708, 541647.5012645721, 0.0, 0.0], [69622.26504178825, 366903.12834485184, 187751.2659675082, 474253.1268188048, 0.0, 0.0], [57774.56692821927, 448784.08197144646, 139036.22294383514, 411945.69779833633, 0.0, 0.0], [69288.25968335458, 485353.0962797062, 56792.178384387415, 367522.5840793673, 0.0, 0.0], [71980.45593062305, 301254.70959687943, 156715.15548477028, 568528.7613409421, 0.0, 0.0]], [[191539.01072208822, 148163.2628998869, 78285.9939840111, 58107.80145598832, 20211.701666929323, 24998.49341311686], [126028.52313717522, 189360.18170572486, 67982.83144116159, 42767.219104013864, 4405.833927171178, 22734.06562857584], [191209.43929861044, 126986.55316993306, 40919.94881418358, 83382.20306170502, 31922.75867181691, 33010.65215215924], [177769.76665626848, 175442.05617531415, 13291.279375509052, 68986.52929306531, 92068.30079120367, 137072.47285674224], [103774.42193407821, 215664.50268844518, 26303.66372692205, 52391.78589549392, 39042.383762911566, 20865.90247833021], [99391.28665480888, 125626.90867046583, 24029.55064953139, 47506.90335185128, 40230.42002432841, 21748.552296889888], [110390.42912570322, 126518.44817593714, 40734.9678755251, 72809.26979363085, 43565.83366426609, 18779.913532221413], [36276.97476016367, 141732.8597499538, 55161.14946356188, 62593.9335053313, 37698.001686257434, 28636.74485473969]], [[0.0, 14837.813277348449, 0.0, 0.0, 0.0, 0.0], [0.0, 19218.299676075338, 0.0, 0.0, 0.0, 0.0], [0.0, 11466.44043647292, 0.0, 0.0, 0.0, 0.0], [0.0, 47437.12614002736, 0.0, 0.0, 0.0, 0.0], [0.0, 13262.117392160875, 0.0, 0.0, 0.0, 0.0], [0.0, 11843.251180339497, 0.0, 0.0, 0.0, 0.0], [0.0, 13258.65131598419, 0.0, 0.0, 0.0, 0.0], [0.0, 13197.936398382604, 0.0, 0.0, 0.0, 0.0]], [[0.0, 0.0, 0.0, 55315.18769259877, 0.0, 0.0], [0.0, 0.0, 0.0, 88311.29257101884, 0.0, 0.0], [0.0, 0.0, 0.0, 71529.68808403771, 0.0, 0.0], [0.0, 0.0, 0.0, 747.4588814506434, 0.0, 0.0], [0.0, 0.0, 0.0, 80961.31429886758, 0.0, 0.0], [0.0, 0.0, 0.0, 73609.26727552313, 0.0, 0.0], [0.0, 0.0, 0.0, 61701.56662774176, 0.0, 0.0], [0.0, 0.0, 0.0, 7422.396728091048, 0.0, 0.0]], [[0.0, 0.0, 0.0, 92666.77222086299, 0.0, 0.0], [0.0, 0.0, 0.0, 81877.89204203183, 0.0, 0.0], [0.0, 0.0, 0.0, 49322.7931010998, 0.0, 0.0], [0.0, 0.0, 0.0, 13129.364802400041, 0.0, 0.0], [0.0, 0.0, 0.0, 27458.7060154729, 0.0, 0.0], [0.0, 0.0, 0.0, 99033.94023039228, 0.0, 0.0], [0.0, 0.0, 0.0, 77331.04294467141, 0.0, 0.0], [0.0, 0.0, 0.0, 85969.19936309165, 0.0, 0.0]], [[36223.53517236806, 0.0, 0.0, 0.0, 0.0, 0.0], [35576.29272432231, 0.0, 0.0, 0.0, 0.0, 0.0], [29047.09104446758, 0.0, 0.0, 0.0, 0.0, 0.0], [19989.805024247195, 0.0, 0.0, 0.0, 0.0, 0.0], [33803.059273705854, 0.0, 0.0, 0.0, 0.0, 0.0], [42128.76109790282, 0.0, 0.0, 0.0, 0.0, 0.0], [35369.39251808846, 0.0, 0.0, 0.0, 0.0, 0.0], [31838.47996886768, 0.0, 0.0, 0.0, 0.0, 0.0]], [[240659.3166651728, 362752.02943915647, 395615.93994534545, 106220.77094308157, 43528.94609025838, 24929.94483524602], [349407.88500107767, 373217.5389254409, 389429.0385693716, 181282.8899696686, 57050.62930492187, 35080.89148620859], [323979.24556109303, 218895.51051622623, 323534.5210373102, 75185.85149307938, 123658.76184641905, 19477.827338648356], [328670.1385034168, 181079.50470115646, 210567.49627871916, 316734.2443353759, 131669.3501400485, 44726.07011095842], [208798.49390421668, 101741.40099337346, 293015.2507704387, 98594.18433351179, 181866.039129441, 22013.611968986323], [279996.71973485773, 265463.07214661886, 343386.2342904453, 153500.15001795036, 27300.04294191428, 20901.23558677142], [329475.8096831341, 214487.17194575173, 372159.366353699, 53746.736629738414, 33527.64731102778, 32053.264128066294], [304528.5639961768, 251084.03443904498, 310675.29351817444, 88041.56317448974, 35920.45564273427, 21649.898787955226]], [[2677818.22381351, 778633.6829054712, 151638.82319991387, 79924.2510784086, 0.0, 214122.58362302041], [2890689.0971081574, 650986.8926246093, 107946.12653173978, 111608.88911887161, 0.0, 215238.3609209078], [2242224.044956034, 536967.962991742, 155526.8627504156, 170976.4916075461, 0.0, 228304.1137872061], [3021541.3607291644, 1254284.6561971025, 1091652.5354616798, 1066409.9678838244, 0.0, 138972.65278949353], [2359137.4568165974, 877122.5427222427, 235532.75818074797, 75555.67080575785, 0.0, 135539.70960327954], [2207515.887015225, 469212.72692788026, 117670.6340548103, 158254.5616466771, 0.0, 132665.49196187008], [2091841.962186895, 157913.15885734538, 70750.3208462899, 10751.741447595166, 0.0, 174857.2197842485], [2258419.7660863576, 567505.0992246696, 140027.40776384264, 203000.03210311796, 0.0, 204299.16329808527]], [[145199.03001011355, 17977.076338425657, 0.0, 0.0, 0.0, 17842.937294249685], [185548.00579829136, 57104.76843801661, 0.0, 0.0, 0.0, 25487.74486378314], [68532.81752848871, 15794.466975077688, 0.0, 0.0, 0.0, 18607.308527630696], [198726.93088067486, 15309.86445896317, 0.0, 0.0, 0.0, 10976.197762388734], [191077.8442643978, 17444.86291308405, 0.0, 0.0, 0.0, 19315.572791595027], [77292.51821398815, 36916.09802663265, 0.0, 0.0, 0.0, 24128.161167692164], [175959.8815955808, 50453.66635116179, 0.0, 0.0, 0.0, 16420.068896033918], [161329.61944073567, 57450.63903910686, 0.0, 0.0, 0.0, 13068.374651299082]], [[640046.683424198, 306379.3144964642, 53378.08841799124, 0.0, 24309.45299277459, 129284.93065149283], [697379.359789652, 284688.90038749133, 32648.115972444615, 0.0, 13012.87050179842, 99787.75968818048], [679141.3175478643, 273296.6802675545, 72196.06371684997, 0.0, 8843.22940805437, 112338.83646378003], [772982.0890780115, 393716.17002247454, 171458.59726049026, 0.0, 57987.85850534415, 80853.37131176934], [806205.8744964906, 299994.69639838004, 43969.387338866145, 0.0, 21304.157662677357, 90851.42734355807], [654380.2449813313, 223540.2164291993, 26965.396556351556, 0.0, 15541.944666366417, 86199.60094357253], [738373.4946444767, 178746.9351938076, 28862.52485643953, 0.0, 14441.124342065801, 88404.14963803822], [552640.0412111105, 303426.5642592187, 102644.53699474363, 0.0, 6058.364857798282, 100126.42085924103]], [[210052.7735757941, 28167.503653432406, 3855.6050208118545, 0.0, 0.0, 81815.04585877793], [276518.0171534124, 20307.525422414583, 5128.860938644546, 0.0, 0.0, 33643.73111554855], [252565.49694805648, 21062.35421304972, 7809.873688145884, 0.0, 0.0, 33998.764736414785], [253536.5769673732, 87256.38958595022, 48546.28946489808, 0.0, 0.0, 10859.935393307504], [242374.60137148335, 39946.933516058474, 10077.601965171707, 0.0, 0.0, 38151.102802260364], [252178.66336620267, 4574.124123700172, 12657.509968491284, 0.0, 0.0, 2729.739035522287], [176044.33166472428, 10830.526519891171, 8917.014698810885, 0.0, 0.0, 5219.861744055617], [213175.72978758745, 30174.018221174803, 9393.871151134834, 0.0, 0.0, 13523.922186632735]], [[255412.8793344525, 80505.54583389971, 23517.879755087495, 0.0, 13820.811435281612, 64586.38624635423], [259583.55431337556, 41947.492713778876, 15970.31047874488, 0.0, 15075.234568724141, 21710.571305828224], [295288.33496861573, 106351.03662179918, 28053.365933850633, 0.0, 27416.414721794048, 25512.57132274391], [319923.04450991645, 99838.38938074035, 99925.58823659644, 0.0, 15829.223877564533, 10592.336357323591], [227285.60196813056, 56209.94566926157, 25772.76244813386, 0.0, 22109.168995781, 37275.31180145524], [270593.87159675354, 36583.34186677953, 9095.612707264887, 0.0, 18493.285052263098, 20183.71024552436], [264830.0872586913, 70740.2780881906, 7385.307110968499, 0.0, 18630.250987419084, 21177.87051834777], [267262.2036845823, 57482.253858205, 11762.671441452181, 0.0, 19425.88101909503, 13962.483544797613]], [[236236.3228755635, 292585.77208949364, 99575.1667431873, 119313.33759445329, 192316.73328281267, 43918.02995758929], [236583.0614978097, 229031.33673429163, 2574.06792707411, 138616.35961526944, 60529.91438434359, 42509.96291666757], [288040.1264805019, 289870.76063060085, 219339.9805512619, 150419.3184911439, 33184.33262915129, 49001.86539154896], [86361.00009538907, 182820.31423138242, 1237037.6160316637, 199696.94129344446, 53975.810445824885, 114448.21687165163], [299160.9138245952, 322064.6270477066, 265697.354926184, 165370.4617838097, 264648.0154632233, 66437.56050210002], [293135.13431256847, 274100.95326562785, 135955.75534889573, 177480.9481518081, 54350.900200477474, 43210.66939327963], [290440.27733311837, 171137.14944419012, 298312.30238275114, 129892.84336211214, 158163.91151345457, 42078.00106765432], [191851.92032772687, 202818.08702755536, 236269.1972808711, 138375.0516552344, 182175.53980588808, 58350.535274358896]], [[29554.50628953685, 586253.0021508101, 30246.70443548804, 148373.56795193956, 111444.01697111999, 139070.08853231632], [69826.57453143537, 637264.1027081187, 39141.127922932916, 177324.07299404687, 112073.51904660635, 174838.30242040523], [28269.022747466497, 401053.7870122429, 27888.61656964963, 148430.86866507636, 136799.51122288956, 245250.56933189978], [40028.213839592885, 227921.82292943608, 5095.466575321813, 90065.90513170445, 158336.1015215167, 329229.341168074], [95388.37268817623, 437377.3907974101, 35573.99970136778, 143342.50735635683, 131550.38635052097, 152377.0283831676], [66911.85267036903, 443708.772135388, 22383.185034523245, 172315.54728583086, 100752.61371939768, 144648.05512669845], [73771.41614451319, 512896.00197992066, 37844.24146326544, 192363.876617312, 126128.6207909753, 146356.99965297422], [51637.161239376124, 415479.8859690021, 24582.74600693283, 115805.06510283497, 137761.3012888664, 192137.54452882105]], [[25321.262011199367, 0.0, 25410.095198784053, 186861.33181053706, 0.0, 91932.43034200446], [21240.70763597932, 0.0, 2088.7319126478137, 240931.74015070003, 0.0, 42034.42069430115], [25897.722151503516, 0.0, 33591.91937075337, 183485.3890237525, 0.0, 38966.489927218056], [24486.587150661657, 0.0, 3385.263362924306, 176832.79097284828, 0.0, 4113.198637976599], [8950.098471110392, 0.0, 29496.874017295795, 258350.26177141911, 0.0, 6220.498177749612], [8837.1573075652, 0.0, 30740.079165874984, 198849.8516125487, 0.0, 5766.271655215544], [8976.28831391513, 0.0, 20970.92910242422, 216087.02915688636, 0.0, 5794.451911535826], [8259.708546391405, 0.0, 29607.729916315857, 217345.90973262844, 0.0, 6573.463231893331]], [[0.0, 0.0, 41076.17915207162, 1217945.764209358, 396435.4002027124, 158604.70460599798], [0.0, 0.0, 58419.267566778624, 1341952.2899076636, 382409.47923949163, 224999.80257596384], [0.0, 0.0, 4212.280456963021, 1079339.988597161, 436587.766503069, 122258.61811403272], [0.0, 0.0, 12372.944570889038, 779005.7221438207, 484047.1739468025, 83601.79743097055], [0.0, 0.0, 12704.023888741067, 1250563.036606677, 461591.35855484474, 158608.14675215303], [0.0, 0.0, 17083.479059109366, 1173473.5717005518, 394094.765042116, 161709.33632763225], [0.0, 0.0, 56807.554204653294, 1291882.3938528444, 388294.1375249094, 217412.07291017973], [0.0, 0.0, 5670.893196355806, 702118.8814192973, 630837.3391694042, 159479.10295791234]], [[38701.04065729244, 26368.731137812723, 0.0, 0.0, 0.0, 91932.43034200446], [28313.970426768017, 34480.90930110107, 0.0, 0.0, 0.0, 17104.06049063772], [27910.82561181874, 25746.117845337685, 0.0, 0.0, 0.0, 17176.050647735927], [28597.889682155404, 20788.817249837124, 0.0, 0.0, 0.0, 7381.283874171805], [31400.097753227165, 25957.954099420902, 0.0, 0.0, 0.0, 7075.164616959509], [25832.403131736977, 12392.660129506468, 0.0, 0.0, 0.0, 5355.452006690393], [21059.900065791244, 11170.783444812196, 0.0, 0.0, 0.0, 10850.46025666275], [29946.248270710847, 15979.566496183763, 0.0, 0.0, 0.0, 16431.23261550278]], [[0.0, 0.0, 0.0, 193993.52711925242, 36786.41358094155, 49469.41882077923], [0.0, 0.0, 0.0, 237841.19476363092, 44406.5065863079, 58157.2571863139], [0.0, 0.0, 0.0, 162885.02288138698, 64458.55782883875, 36066.57384660208], [0.0, 0.0, 0.0, 120268.34123848833, 29697.140253253045, 11670.769287068466], [0.0, 0.0, 0.0, 216475.42511804058, 61709.60715809277, 44749.53652870334], [0.0, 0.0, 0.0, 197729.03228386806, 12585.14362010544, 35474.60229738513], [0.0, 0.0, 0.0, 174743.3587024885, 96670.42876218363, 34681.165924745], [0.0, 0.0, 0.0, 192996.8573361105, 84953.04565481818, 30385.67793990347]], [[0.0, 0.0, 0.0, 107969.11746101928, 57783.15869506173, 0.0], [0.0, 0.0, 0.0, 144248.99780823148, 47185.01005140681, 0.0], [0.0, 0.0, 0.0, 74365.53999608572, 45442.13727173831, 0.0], [0.0, 0.0, 0.0, 56846.17115707965, 31511.21998036875, 0.0], [0.0, 0.0, 0.0, 89715.16741177793, 37889.161699109136, 0.0], [0.0, 0.0, 0.0, 122499.4138075801, 34222.378688562894, 0.0], [0.0, 0.0, 0.0, 155063.14224899083, 37166.69387489201, 0.0], [0.0, 0.0, 0.0, 113495.7052119409, 32956.95561787599, 0.0]], [[18219252.706688724, 2077681.2100715775, 1431041.7480337427, 920708.4999907875, 273256.4112854654, 153699.799768038], [15795797.805640996, 1827380.53196212, 721411.7421686132, 682683.8086355391, 222776.11863244392, 129411.53042184607], [15996594.632855143, 2208903.419440476, 846624.3749722395, 1595529.807000064, 256782.08723737777, 97062.53370326073], [11892858.508493355, 4468197.730715261, 7740451.765848764, 29708166.844513018, 792414.9481594359, 392136.9000055238], [12047690.937637936, 2427627.5540172984, 1463818.6287081016, 1256241.52258401, 214826.1213460025, 122565.9861432508], [11676241.66371902, 1338160.0050313107, 718840.3664312242, 560866.2164808853, 226525.7625008024, 110060.61425437481], [13050340.651532695, 1826928.446771066, 492558.8022771318, 472002.38699747063, 167841.82797210972, 110838.5033638871], [10973675.92470951, 2011586.8405148117, 1534207.810102511, 650162.9636097495, 254490.96980909735, 158937.77086228027]], [[97417.91867443778, 611922.58840983, 31373.049993088913, 0.0, 0.0, 0.0], [353668.48934533686, 661916.1198160683, 44084.045725547796, 0.0, 0.0, 0.0], [54267.54334955884, 771551.3008656489, 32020.318995224552, 0.0, 0.0, 0.0], [181079.5812651691, 790458.1242343487, 12575.199434774335, 0.0, 0.0, 0.0], [1878.3981534640973, 734104.3879509071, 4506.337555475856, 0.0, 0.0, 0.0], [50907.7174336026, 784274.4740966319, 1788.3743453443844, 0.0, 0.0, 0.0], [36832.59209307258, 844835.287737238, 5764.920310294109, 0.0, 0.0, 0.0], [38767.943046293854, 853412.6855081101, 6636.888997939324, 0.0, 0.0, 0.0]], [[0.0, 0.0, 10408.9558148298, 390411.5313552861, 17985.043394792207, 9515.22331166381], [0.0, 0.0, 10301.170309870104, 445999.868743072, 18212.20218040066, 118240.3647916395], [0.0, 0.0, 9798.234672862536, 297739.81457416824, 19731.086495003914, 128958.31920636733], [0.0, 0.0, 13272.507902525022, 285748.6803083616, 9186.29564750277, 17806.809042049717], [0.0, 0.0, 3100.925091276142, 371954.3617289749, 18984.38311704109, 151552.79252196662], [0.0, 0.0, 36132.024708054225, 461056.6500554518, 43292.64543689738, 210435.99753308314], [0.0, 0.0, 82158.93214505281, 431864.3611462508, 1318069.3327992016, 188923.22596019163], [0.0, 0.0, 21809.57520839641, 454562.0980782375, 2127.149961792263, 76800.63984538348]], [[0.0, 0.0, 0.0, 9542.807135313444, 0.0, 0.0], [0.0, 0.0, 0.0, 9422.370066011343, 0.0, 0.0], [0.0, 0.0, 0.0, 11587.659124750406, 0.0, 0.0], [0.0, 0.0, 0.0, 18514.298924686842, 0.0, 0.0], [0.0, 0.0, 0.0, 12615.391338551013, 0.0, 0.0], [0.0, 0.0, 0.0, 12910.391502387094, 0.0, 0.0], [0.0, 0.0, 0.0, 14903.816539442067, 0.0, 0.0], [0.0, 0.0, 0.0, 11922.432216148909, 0.0, 0.0]], [[33060.93051356932, 0.0, 0.0, 0.0, 0.0, 0.0], [21818.843595239727, 0.0, 0.0, 0.0, 0.0, 0.0], [25789.66781327386, 0.0, 0.0, 0.0, 0.0, 0.0], [24979.477851272368, 0.0, 0.0, 0.0, 0.0, 0.0], [25117.612882011403, 0.0, 0.0, 0.0, 0.0, 0.0], [27916.7315042588, 0.0, 0.0, 0.0, 0.0, 0.0], [26946.55141341887, 0.0, 0.0, 0.0, 0.0, 0.0], [30802.694770196857, 0.0, 0.0, 0.0, 0.0, 0.0]], [[0.0, 146259.72104637316, 0.0, 0.0, 24354.71887693963, 7263.502167812027], [0.0, 83473.63057922709, 0.0, 0.0, 77511.77661958859, 10697.247312804244], [0.0, 123802.36164509057, 0.0, 0.0, 28337.112945760276, 7400.258287791389], [0.0, 57728.58887882917, 0.0, 0.0, 42385.47516052702, 12381.605604340451], [0.0, 144152.31797003152, 0.0, 0.0, 30351.75630449698, 12591.553255221295], [0.0, 214152.21593561018, 0.0, 0.0, 140270.67646213504, 12069.453730312649], [0.0, 141590.65647644468, 0.0, 0.0, 30743.519437970925, 8568.983210616916], [0.0, 100795.99005552304, 0.0, 0.0,
```
