## Supplementary Dataset S1 archive file for "RAPDOR: Using Jensen-Shannon Distance for the computational analysis of complex proteomics datasets": HeLaEGFTreatment_egf_20min.json (part 25 of 34)

```
 15177.131662014906, 12331.94064267142]], [[191904.30760826753, 291231.1119537172, 10102.610842991597, 37265.8940119486, 0.0, 0.0], [99982.89705535644, 273517.0116439725, 13777.004594777385, 20828.59594242669, 0.0, 0.0], [176145.35432625536, 240764.24947550538, 15111.222405701748, 30353.620770084704, 0.0, 0.0], [101191.60139522587, 235880.17597312204, 22056.34731659443, 34635.70669657475, 0.0, 0.0], [169128.63779959484, 319988.2822455053, 8645.836808128279, 14958.533777612794, 0.0, 0.0], [147115.36432402144, 316174.3112924768, 9341.783920330152, 19083.293491467146, 0.0, 0.0], [168494.4154267117, 207241.09845806038, 8031.24396635137, 19850.709192470957, 0.0, 0.0], [131241.75084810206, 338086.6115181042, 28588.455508211642, 24661.165782933524, 0.0, 0.0]], [[0.0, 259738.72338558364, 33254.873671931884, 0.0, 0.0, 0.0], [0.0, 194913.26739127506, 36224.588478403224, 0.0, 0.0, 0.0], [0.0, 423045.6604143209, 58078.34771959682, 0.0, 0.0, 0.0], [0.0, 390119.1329838314, 34358.153409984385, 0.0, 0.0, 0.0], [0.0, 419024.09803547495, 5982.162768904099, 0.0, 0.0, 0.0], [0.0, 432712.1155723361, 6259.710103454371, 0.0, 0.0, 0.0], [0.0, 334465.73658966133, 5052.885979625698, 0.0, 0.0, 0.0], [0.0, 396231.6093074175, 6093.042888154146, 0.0, 0.0, 0.0]], [[1623441.8060728319, 1080335.0112689, 212054.23644590506, 44274.232885954465, 0.0, 175209.6122668718], [1323996.8600294185, 737689.8449162265, 158810.44099010524, 30141.384999870214, 0.0, 130797.13639518939], [1353025.8293101268, 1040865.9214564373, 226478.1572051113, 109727.55590515333, 0.0, 178433.8186109343], [1687875.2752077817, 914723.9565040519, 710360.7036127441, 463479.09413441876, 0.0, 180772.9487029857], [1304185.4870685458, 964906.7704694925, 222741.18151945705, 44097.38270043889, 0.0, 52828.923433898744], [1531032.6620467, 927804.6813923813, 172628.60176819912, 35522.08243989491, 0.0, 113193.24422421648], [1475933.8275909834, 788565.8455114218, 126001.45694251407, 20586.68619554748, 0.0, 115648.06806763512], [1397848.501933754, 839357.2962910391, 186642.8491316241, 36803.60555769082, 0.0, 136859.22904896978]], [[0.0, 100955.13230795981, 80323.92069398562, 78601.79561563354, 14295.705212882644, 91932.43034200446], [0.0, 32889.19667392267, 17606.121029706144, 79355.16684009421, 40814.27698238458, 18241.62344601437], [0.0, 71607.02006465905, 20231.287021597167, 1259651.3369639067, 56569.59610385442, 16406.370802174897], [0.0, 48642.992326060536, 22770.80350857513, 45855.011045176456, 12584.125819990575, 25097.357492950145], [0.0, 60559.32480915456, 109754.34733319782, 1009939.2193892763, 22237.94877842913, 16766.906322489296], [0.0, 42666.209629942925, 59891.905380491946, 782265.0965310851, 51376.78346058937, 16004.746104032052], [0.0, 98629.38449346145, 36116.812937906776, 77771.36284684709, 51822.45062157994, 20792.612825725475], [0.0, 96479.16227673097, 120621.79048715674, 1183197.517567323, 19850.584119345313, 35464.33364589303]], [[139441.53397809694, 131791.58312999038, 0.0, 0.0, 0.0, 18278.452969968166], [146254.29126043306, 91880.07220346894, 0.0, 0.0, 0.0, 21879.387031615046], [141118.84865591206, 98516.73465930321, 0.0, 0.0, 0.0, 19343.147801165556], [152963.66710286002, 123234.49185390286, 0.0, 0.0, 0.0, 11562.07070908259], [127154.62388765448, 120685.84084639103, 0.0, 0.0, 0.0, 17957.250496914985], [115477.41481744172, 98453.59048480682, 0.0, 0.0, 0.0, 15366.961504694045], [79582.48124310344, 52772.78862020461, 0.0, 0.0, 0.0, 2972.5994260555394], [142189.2311977912, 113665.84389213464, 0.0, 0.0, 0.0, 21294.308782062195]], [[74965.93114371094, 68826.2444485115, 16553.585527559648, 0.0, 0.0, 0.0], [76822.33529173504, 55987.777838481066, 2687.409767066404, 0.0, 0.0, 0.0], [97872.79096405926, 81750.75193603951, 13879.542655146384, 0.0, 0.0, 0.0], [76723.99858196816, 87149.88076114624, 16073.662449904417, 0.0, 0.0, 0.0], [84684.25795822295, 39048.89924085174, 16867.902766289393, 0.0, 0.0, 0.0], [76196.92515313756, 84220.32194567789, 15347.498410781058, 0.0, 0.0, 0.0], [55173.766859407646, 43657.55453483213, 2394.046319216339, 0.0, 0.0, 0.0], [73056.94875885015, 82352.90091923797, 15970.160926775658, 0.0, 0.0, 0.0]], [[83181.78997611924, 32938.99666007783, 21417.2216782123, 91516.52362207462, 0.0, 25176.70670463232], [84877.75045190727, 60878.92864978757, 22403.310931141834, 97654.32294131498, 0.0, 18497.834024271637], [64355.10477604906, 31243.04397393526, 21501.31893572711, 83015.47124001717, 0.0, 10428.099332913533], [69629.38497889462, 30506.852517170522, 18461.190115120546, 72660.44293812946, 0.0, 13025.792956096559], [60899.43276233574, 36773.32630643013, 19038.953489058855, 95754.22469654017, 0.0, 8180.074912611253], [55099.039914360736, 54108.32796708471, 22283.040808203736, 100184.04276883478, 0.0, 16297.241708435722], [84718.95655687789, 51509.724379671665, 16247.66636703641, 55564.2996066941, 0.0, 11907.08139665989], [53429.166844123734, 37473.150375877165, 21786.66587668567, 87645.89853731143, 0.0, 13198.909427484805]], [[11301484.941211473, 379043.36345735466, 306312.4243989615, 201834.00574587056, 23861.443315113003, 0.0], [8506321.189955514, 412776.8854850706, 247224.00370831336, 33325.608093288225, 38832.23489511679, 0.0], [7838320.860607335, 473837.34105458274, 373131.03368873143, 194062.90653230282, 41206.576013722464, 0.0], [5235735.441668295, 906833.3100757902, 3945178.5111500504, 5029868.770959576, 252010.93334689256, 0.0], [5562839.65180067, 566236.2355406818, 492238.65839384875, 176800.59078656518, 251586.84450600832, 0.0], [4633388.61642419, 26696.1383903241, 181312.15755013112, 101866.06458266878, 230326.99921934542, 0.0], [4602455.653426926, 39288.85164170694, 30765.95083732889, 8222.276200480901, 92696.58566859433, 0.0], [4852803.8938297685, 34949.53402209235, 254398.972830712, 72220.56167337653, 170046.4992497165, 0.0]], [[234311.19339875743, 21661.02361177858, 607227.4060724267, 2653446.4078716673, 62488.601830149186, 2046348.285639345], [176607.06717412695, 55034.67785198193, 787028.6340819568, 2430995.361608102, 65529.97223459902, 2030341.2804493112], [341579.9242352194, 70923.90198479296, 442361.72887667664, 2770598.1777398908, 132365.65241764073, 1800383.8527484774], [447255.77344358223, 43191.02607101659, 218726.4853865075, 3067728.316133724, 290613.1218755306, 244190.4425920302], [104437.9681708245, 22475.17813615284, 158600.82939510583, 2493238.525726289, 138445.6433801722, 1298276.3444303928], [63117.967125949865, 20316.23969615984, 666036.4694440581, 2339857.4026412633, 66995.63492789392, 2273475.032986069], [81108.53804321119, 77707.96064947103, 1365357.329934068, 2693897.6528884685, 64443.132817220794, 2476699.216495465], [77701.86412956931, 53934.731447793114, 694085.8104759896, 2061934.7233941131, 78028.02590021002, 2028292.9672153422]], [[0.0, 0.0, 49166.48133492983, 3265092.7643537256, 68897.44440694594, 129355.12512453258], [0.0, 0.0, 59850.282648699445, 4005986.4204088445, 91904.81324734885, 118249.2911716742], [0.0, 0.0, 15905.981857070505, 3492932.033632773, 103680.5362781317, 138374.84448055123], [0.0, 0.0, 3713.0450910916757, 2764532.0371966534, 182911.52568601735, 153089.22091445135], [0.0, 0.0, 52445.0281624507, 2939157.031889991, 119830.1450870924, 109033.95584553345], [0.0, 0.0, 47231.8017327043, 3344743.7370230416, 81613.91448108602, 157525.51928924795], [0.0, 0.0, 58977.91294029717, 3621358.6650565555, 87904.40000442832, 135758.57018642258], [0.0, 0.0, 49800.077603590726, 3537659.1456059245, 174527.54091607637, 120189.35094293869]], [[0.0, 9670.269357348061, 0.0, 18041.89578609978, 15279.85688139745, 91932.43034200446], [0.0, 9952.007380176607, 0.0, 22935.066181170398, 10230.009043500508, 7436.289081720975], [0.0, 8554.744192750273, 0.0, 18128.306775845194, 13327.475596791768, 4718.940808603501], [0.0, 8750.784113475076, 0.0, 58209.406598098205, 11975.838161765747, 10065.839786893406], [0.0, 24312.245539932377, 0.0, 17150.612620657874, 11907.83676811676, 8816.551707712531], [0.0, 19218.37907005635, 0.0, 16793.14917508052, 17405.307958867044, 7520.208050332665], [0.0, 12240.906582485026, 0.0, 17632.161465156067, 11509.170919119559, 17186.8985820767], [0.0, 17658.783991951408, 0.0, 17968.755349495237, 5515.040939510615, 8270.918690512517]], [[0.0, 0.0, 0.0, 181643.70961210883, 0.0, 5334.137577997698], [0.0, 0.0, 0.0, 234971.85416505302, 0.0, 8361.670915440085], [0.0, 0.0, 0.0, 171770.3734830524, 0.0, 9878.978859311052], [0.0, 0.0, 0.0, 114904.64864044, 0.0, 7085.656192895278], [0.0, 0.0, 0.0, 91075.37311994589, 0.0, 7729.996095004971], [0.0, 0.0, 0.0, 160407.78326456613, 0.0, 3087.4468162646076], [0.0, 0.0, 0.0, 178103.96389978428, 0.0, 4735.498174874737], [0.0, 0.0, 0.0, 156515.244917297, 0.0, 10917.202750173503]], [[2069093.012726978, 6770780.786213796, 432251.71729318256, 290304.9487815021, 294054.4443400363, 135123.47403809128], [1758819.594835558, 7445198.277953136, 342902.7645380222, 340493.51605417614, 305765.40276627854, 127728.30847660438], [1799961.0409874842, 5953381.721501966, 364940.4974188047, 303949.62852107227, 396789.6007991299, 155220.80646747217], [1937423.4121708868, 4224278.377730027, 1103015.9406083415, 1681381.8218280217, 1636320.8963119094, 438672.329017483], [1800228.0553056032, 5982804.33343234, 305821.10790349345, 313136.46158681187, 293460.50345350814, 112253.49435799706], [1650039.3277251048, 5315435.14019642, 240840.244234603, 273810.5747558842, 254135.84827150314, 108478.0797464376], [1745855.6512068403, 5626432.518658129, 268101.3428759849, 312108.0299522925, 241229.50001576458, 105762.99637385068], [1501099.4291144987, 6010617.487666822, 278083.45185249875, 329932.85858650046, 276545.21613535855, 105654.05841474627]], [[0.0, 52067.81407727288, 5429.320103920476, 4876.1087944176725, 1195443.0482487278, 209486.21694674346], [0.0, 116436.67729422587, 13787.974068065894, 3986.562881233297, 1402147.8964494616, 232210.43347475515], [0.0, 186664.9198293211, 20550.5675889608, 5776.47582203719, 1052870.033429269, 262554.0637554526], [0.0, 140145.88707481843, 9957.595115359936, 19892.559310410386, 910499.9674101312, 533999.4202307281], [0.0, 64134.52413721967, 4635.864873989738, 69656.62679778074, 1362819.381992834, 296441.66957740893], [0.0, 58606.909837120795, 12358.999613046977, 46677.7166658934, 1419901.3510762642, 289085.4334498678], [0.0, 149115.77673146696, 3601.2645776979016, 61650.8856730599, 1459921.7967192775, 247718.00896820333], [0.0, 169665.00140064536, 9605.81188128231, 23863.190776442883, 1287285.0932989179, 311952.2544220719]], [[128642.8751093384, 130970.95500785431, 35741.19819664565, 74420.91149441717, 52979.46519712143, 68590.0796241427], [133510.44518860968, 119858.04982641326, 50767.78407938243, 82058.91964741384, 38860.34395767132, 82516.1036855417], [137854.21939698764, 140490.21634912392, 36097.53443942195, 67854.80169233997, 47728.693999241594, 92115.36691984083], [154097.4977650841, 153193.41829551774, 20600.485386652323, 52723.04190753591, 40189.18052327257, 49872.147275558156], [109713.15311030221, 117630.28519923521, 36247.326763645855, 81568.72663644404, 52357.09165977389, 28297.80970379133], [100253.01366244856, 121081.52203623208, 25899.96126817952, 100502.01282459218, 40526.77404127517, 56323.13587619608], [85520.43672499536, 170009.50238739036, 65079.42888441495, 87864.84721975462, 32492.09956779898, 35742.201058622566], [118210.5620716644, 159945.05012534332, 32611.17222573932, 88775.08708342382, 46018.56767440633, 33006.85431353928]], [[118243.5570978775, 316919.8414459999, 85742.54504504384, 476021.88266474626, 33370.74211987246, 57714.107480285544], [118665.67346785053, 274659.86410135956, 70508.45950740126, 534550.6174707802, 63999.85206982701, 31107.90073869578], [152087.56873893534, 261930.88566362878, 56723.804193158394, 507517.46342084167, 58741.10685171438, 8809.62821316125], [159576.75623325593, 252157.27961652674, 23267.554079867277, 408938.5941266211, 102094.62367362478, 76130.28085181356], [155694.94401249778, 195941.24681163367, 59094.36266775927, 561330.731514302, 46020.25572849811, 10353.988352983748], [164297.49061476268, 256908.62499930832, 81944.77318072083, 589623.4877450448, 52885.50469317983, 74540.87066874698], [207624.046909285, 249596.2684480135, 73267.33042403658, 468184.857965894, 50698.908596996946, 18361.23437552737], [177677.74222122744, 277567.8811259592, 75355.01874546787, 499777.8993718912, 6146.532654418193, 52783.70830792881]], [[253728.91798369336, 613722.2276268153, 68829.3378215737, 288880.3364301147, 55286.55395614573, 36540.990486758434], [174352.77129242138, 646223.6747890504, 71173.51072195996, 342113.50017523195, 43368.29604835022, 39682.10204745689], [232447.75231078095, 580279.8551668945, 75981.67785395258, 312651.88287165266, 18575.611063430213, 3195.367145429386], [211279.26614168865, 613610.5363035882, 50805.08144953673, 295379.03979451704, 129138.06951967631, 78720.74752546567], [189443.5335119259, 431239.8454534302, 69722.00609800794, 291001.18853983365, 69713.22455743175, 19138.116077507646], [245306.0584917599, 481530.68848798604, 80412.76569527926, 363923.2025364824, 24313.838608322654, 41722.94057105282], [283984.95207401516, 605860.6703476682, 40273.15815366575, 312485.2808872381, 14101.19726805373, 9461.724246065196], [304572.2740027013, 610383.5643359263, 88935.73992865063, 318963.31080889114, 48208.38803287132, 23087.806288014817]], [[159469.9558291504, 279944.22242290474, 33519.41406907592, 195160.2038841778, 0.0, 6226.803727493971], [203626.61563348773, 244359.45969203394, 22459.47773901896, 207446.53293378005, 0.0, 6666.45683662686], [248621.52138279405, 217259.7986442886, 21551.031463721738, 211981.58108221606, 0.0, 6743.607996326103], [208380.34361966408, 196206.12995670168, 10361.136509668817, 165929.12792949774, 0.0, 28600.30952279216], [167400.11344243537, 123213.4479598217, 28711.418324364564, 179164.1321862569, 0.0, 6013.117480758536], [178597.49873046993, 191028.58502260168, 26989.114256931953, 185558.46354097372, 0.0, 5498.222937761195], [182437.73771672416, 145016.11058629476, 21856.431485781013, 186988.53629951333, 0.0, 6005.354889878487], [186181.16956740082, 238590.8515001997, 13611.22524811276, 198753.58258205478, 0.0, 21872.447276063067]], [[0.0, 0.0, 368320.3234602011, 267649.12117256573, 0.0, 0.0], [0.0, 0.0, 604573.9116071018, 284363.9629027546, 0.0, 0.0], [0.0, 0.0, 26694.425127252467, 273293.9467367236, 0.0, 0.0], [0.0, 0.0, 30535.924835268906, 280575.9080184326, 0.0, 0.0], [0.0, 0.0, 500714.51772890607, 363819.04731693544, 0.0, 0.0], [0.0, 0.0, 538390.7433201581, 271254.29394848103, 0.0, 0.0], [0.0, 0.0, 499218.81388312764, 301338.5245176475, 0.0, 0.0], [0.0, 0.0, 499671.2169742085, 331164.4535653565, 0.0, 0.0]], [[0.0, 0.0, 12289.586716178095, 2064004.9356462518, 557292.0857846003, 290986.8717537698], [0.0, 0.0, 16995.805403333718, 2314171.638214067, 583576.8749434517, 440667.07124690845], [0.0, 0.0, 14876.572258862752, 1806737.9229117704, 541918.6040162189, 226420.59582688863], [0.0, 0.0, 17664.83373618262, 1510752.7631108847, 459340.3421220822, 266803.3545041346], [0.0, 0.0, 11661.945376616672, 2222671.4227243443, 706552.3493296036, 396381.95477623184], [0.0, 0.0, 15269.890116938745, 2253438.4743498657, 552425.2049759857, 344286.6560294826], [0.0, 0.0, 18913.206570064227, 2311495.014092148, 644319.4855816395, 342476.2267018865], [0.0, 0.0, 20273.975605856085, 2186771.2459903806, 677301.178275945, 292880.11506713636]], [[0.0, 0.0, 10112.665268748082, 776439.0484939897, 355479.2613625952, 264342.09155053075], [0.0, 0.0, 23319.975946274164, 772554.3038848937, 428424.72294811974, 273323.9829779983], [0.0, 0.0, 17319.35617186901, 466578.55377972213, 334975.27115254395, 189590.53417728454], [0.0, 0.0, 13596.519683485883, 414202.377783331, 197101.58741098296, 114602.8184932796], [0.0, 0.0, 20693.264823700156, 705703.8181368866, 446634.1223179042, 340071.28804469586], [0.0, 0.0, 26829.202861331964, 710064.025128965, 385973.9833304958, 353800.9509103609], [0.0, 0.0, 16508.280079723136, 705427.2738380436, 417539.138210109, 289170.11589269276], [0.0, 0.0, 2764.920856885781, 664108.6250542596, 418127.93585350673, 188722.47650851123]], [[933860.7842907363, 560032.0120460103, 183174.13407101049, 348222.85516723077, 339926.80857570725, 111433.95058290628], [815239.0258282647, 560282.1014589532, 166460.4249854918, 554288.9493957981, 131835.82360417186, 55475.9235570728], [669246.085577674, 479853.41335103434, 168822.7085245424, 408127.79748852795, 172632.37339894177, 123411.77959122093], [685561.5870582751, 624054.9400723398, 492959.16219247197, 1248596.5639142483, 294840.4949845277, 73384.32226657264], [624386.6474703079, 398376.34519836813, 174588.69272877433, 377553.97215865814, 128303.67512931264, 83817.79741408554], [658950.3176287506, 366852.71074851044, 142479.68831609908, 357766.69609449565, 157071.02122573034, 118614.28237122878], [739675.8152332163, 419786.2596883634, 131376.90242863627, 304791.57308308966, 143585.1456672705, 114768.5134691714], [663274.556975686, 445686.15823130036, 154926.76835974483, 319487.5750640037, 154655.89822197906, 124188.97870234092]], [[0.0, 119245.14968368107, 93362.5192422591, 1390918.9648301275, 128941.08741963479, 76696.89966024195], [0.0, 159187.3169524675, 131070.68537544324, 1259271.6464770602, 114058.88033224818, 93408.07733837515], [0.0, 151403.4243370879, 24199.155317450328, 1233295.4632235838, 110676.62728046709, 30765.691735635166], [0.0, 19924.690723059306, 33667.86693340992, 913390.9437904189, 161692.9834612677, 57562.12332192499], [0.0, 132981.3155952331, 49590.52265019272, 1342496.9221766633, 174394.91752397123, 59084.17283659536], [0.0, 151867.38134398198, 48103.72481321639, 1288452.3649586919, 125168.2238727532, 61597.43688035868], [0.0, 90042.78692136494, 49061.59920172105, 1319287.9103847633, 116178.84445022946, 159104.2855158322], [0.0, 128841.34313131701, 74020.85553544793, 1344992.5864074603, 130767.94478341287, 68444.49075197196]], [[0.0, 14207.33253824559, 53648.057720309196, 925108.5741455936, 14358.203103497273, 69083.07449492757], [0.0, 29195.052601012794, 58953.327294717055, 1172559.8400593854, 6565.381636166836, 76853.29954157236], [0.0, 14743.081418860096, 73377.60061454437, 915595.4957218574, 48116.453838803216, 7021.089192101673], [0.0, 11893.734203876078, 23904.999581863107, 786075.0043078049, 9055.304627257377, 43028.43684617853], [0.0, 13642.35056107653, 79368.84386453999, 1119342.0006242888, 11640.597727845832, 8772.520812273122], [0.0, 8423.696834855687, 64894.08570870691, 883561.4626351119, 24865.5601353156, 93131.1666010218], [0.0, 17076.13875318549, 61386.52062255931, 963104.7148606658, 11031.98752414644, 134657.528925404], [0.0, 9290.907596353449, 56108.519290821394, 912707.3918680178, 39109.16544194729, 62605.69156692462]], [[0.0, 76423.12916606938, 22772.515769008856, 457133.7560512062, 99211.2793657472, 79477.39906276324], [0.0, 98458.39080239597, 37457.439932134825, 340384.98194099247, 112914.97529642443, 53761.47835400659], [0.0, 106222.97166578681, 17816.722650155974, 467584.3602870461, 105153.04482694942, 54832.03053761994], [0.0, 39856.767839844455, 37971.06965034346, 329473.7040702554, 93645.16188088097, 46324.352158657704], [0.0, 128381.68269267783, 18000.14103529309, 388559.2038874457, 105798.45983829322, 64332.75625546487], [0.0, 144807.02421819646, 40466.02363161734, 450991.8478721077, 157647.57144876267, 76049.43135158478], [0.0, 64299.13771772609, 72966.89333965494, 481968.8127615345, 153037.5853124403, 88261.93952949595], [0.0, 62987.64317117347, 58718.79167422523, 380226.69265958964, 105913.6956467259, 79528.57001831091]], [[0.0, 0.0, 8631.117220191032, 0.0, 0.0, 91932.43034200446], [0.0, 0.0, 7767.4112125721285, 0.0, 0.0, 10727.595842342816], [0.0, 0.0, 11660.656219303686, 0.0, 0.0, 7201.333322197939], [0.0, 0.0, 4667.384382418388, 0.0, 0.0, 19912.58417622319], [0.0, 0.0, 5695.021764058158, 0.0, 0.0, 11405.560058335253], [0.0, 0.0, 7867.109069988432, 0.0, 0.0, 11906.286377043198], [0.0, 0.0, 7555.223297063644, 0.0, 0.0, 12126.714311034004], [0.0, 0.0, 8894.093833525414, 0.0, 0.0, 11927.72962517726]], [[0.0, 0.0, 59040.74027033395, 339588.4063200334, 137610.4838179381, 106518.2037734424], [0.0, 0.0, 55277.830705076565, 419945.5077648118, 90198.93506929574, 89889.66799118656], [0.0, 0.0, 47194.654447204884, 710191.0284794878, 129303.85840496916, 84824.31005952515], [0.0, 0.0, 10301.322469234576, 416448.2746906115, 223673.93475301642, 85112.6552983171], [0.0, 0.0, 47088.93782521293, 343847.32107680687, 67456.42868591605, 108223.62609433106], [0.0, 0.0, 92683.498383344, 546890.2968954497, 128263.58669062673, 85987.47853871509], [0.0, 0.0, 74821.9896614318, 466483.1291878086, 83001.12152058302, 140240.77516476973], [0.0, 0.0, 46553.45138547372, 422892.61759405374, 131705.81239949152, 80407.66361144412]], [[0.0, 0.0, 0.0, 48008.22080673628, 0.0, 0.0], [0.0, 0.0, 0.0, 77960.09834092563, 0.0, 0.0], [0.0, 0.0, 0.0, 60902.66419734312, 0.0, 0.0], [0.0, 0.0, 0.0, 7240.053737219993, 0.0, 0.0], [0.0, 0.0, 0.0, 50430.285417178304, 0.0, 0.0], [0.0, 0.0, 0.0, 42959.07086329369, 0.0, 0.0], [0.0, 0.0, 0.0, 51332.374254428214, 0.0, 0.0], [0.0, 0.0, 0.0, 64014.44150797054, 0.0, 0.0]], [[27732.097357783263, 0.0, 36058.097281416674, 391857.62919634924, 15538.744380643691, 26594.833603636675], [41023.33584427487, 0.0, 34998.65912813467, 535224.2916677214, 20352.54883355554, 24568.429702979825], [20120.378435842693, 0.0, 52840.83631743601, 377334.69945800747, 19567.285778886268, 13189.253854755594], [38953.252113231676, 0.0, 3787.2443226292803, 311228.25145384076, 6507.486281797017, 7086.318477372933], [26720.648658403406, 0.0, 10287.957803039904, 490258.4836145279, 17564.372430612606, 12713.032554279514], [25313.050709874708, 0.0, 67886.41453436328, 466585.0737226757, 9706.229519326225, 35795.33943757645], [27505.481538162843, 0.0, 50564.583353631366, 443856.80482496874, 10348.938526362128, 36130.76297250383], [25032.887108969226, 0.0, 66143.94803526647, 451176.81277875055, 12814.885430101616, 18711.14546231858]], [[112121.6503881707, 128301.50161712123, 53032.47318114216, 437994.3882419961, 145902.84404154815, 143171.8920031528], [98053.19024117512, 117335.44933031205, 137906.72157755957, 379863.4213654056, 147854.81488958272, 180762.68298034286], [106893.04933132906, 152272.21365273287, 50932.98357171654, 570613.7396387303, 106014.98091324297, 109766.90209893668], [145881.4824511666, 165467.15649904712, 84098.28384989202, 319992.168187154, 163682.1573899852, 48260.01421334805], [110010.57218049534, 130291.9856586781, 53245.056681049435, 427407.2367545264, 139367.6039858219, 115996.8972266449], [106483.58551200276, 176906.42621000038, 148922.7699515268, 432609.37666112615, 131846.0011690691, 159192.3805466099], [148521.49738685688, 139034.69255591088, 85853.12155271968, 499415.6272906287, 125631.7920961164, 198392.4640029494], [215197.56528875692, 124024.53133423698, 73958.64998050695, 329213.3969134681, 186134.33770561853, 111395.65841820456]], [[0.0, 103300.48126465261, 25810.10535551708, 483924.4208789937, 31730.306354065444, 32425.698449268286], [0.0, 64321.37647431258, 30292.272889015534, 654564.3071511008, 69415.28241747366, 41934.09789357632], [0.0, 57144.74283614864, 22875.814160114405, 538587.9474759247, 54674.816771052, 24864.150484309925], [0.0, 63866.70452598045, 34177.28985030674, 511240.8670453135, 53107.3845349731, 15682.598026343961], [0.0, 44109.85782839552, 22543.924270190266, 513264.0680046822, 50361.59273568816, 42701.70190143071], [0.0, 71363.97570750231, 33648.05026739344, 534357.7065302071, 40924.32100490314, 47530.21509400598], [0.0, 6328.4423476772445, 24088.089615036297, 540492.569921948, 73727.9544434294, 67243.22230796506], [0.0, 88599.31412380497, 26207.25499306505, 522059.49747239274, 42833.10670765467, 34285.88377338066]], [[71219.25579994716, 59775.31801942598, 16086.34114011672, 872439.4005759375, 76411.28120102004, 39839.5670834835], [43330.01152830103, 57037.46686064655, 18332.37027438078, 1034574.2940901893, 51157.61478752982, 39392.18276320945], [51542.48948079502, 42235.42945058655, 33706.12808337502, 859745.8730593239, 52453.13640325465, 6993.652218971798], [56142.91376992148, 22723.439463245708, 7322.51272564961, 693037.5419846531, 48745.520934422246, 35864.834675260165], [8950.098471110392, 68903.09083838535, 16400.04814881728, 833543.5720441241, 40441.90006710723, 33352.62865390706], [8837.1573075652, 28004.566002313757, 35983.92328339128, 841959.9944447088, 27032.870258083585, 58804.532578752274], [8976.28831391513, 20233.733667388802, 41300.59856027355, 863335.2383872793, 46923.54758983724, 80529.27028277756], [8259.708546391405, 28152.932784168017, 32466.455327556003, 819553.1164546733, 15307.365645528263, 35540.92994011763]], [[0.0, 36227.166257118464, 13236.426379530994, 496187.14381762245, 48726.15388748129, 45009.77960543541], [0.0, 37613.30818074249, 14932.78431499564, 490676.97193334554, 51563.044193542184, 37123.28350206532], [0.0, 34645.83772253654, 24480.430189802304, 611527.8765228727, 79529.38587255622, 41667.344841523714], [0.0, 15956.837384857306, 22591.489295607375, 337145.02886169055, 46265.70389467313, 28378.72159760158], [0.0, 45874.82836976257, 24163.321478380025, 550176.6057272528, 41094.539617527604, 53429.059444830236], [0.0, 63427.824947529916, 34986.79789381446, 521511.7888926036, 68690.97396230132, 56443.392793170584], [0.0, 23432.611871969384, 19094.047857895435, 523032.94253459317, 72514.09413391062, 70461.4156471604], [0.0, 43692.486495716075, 22944.27499499878, 590622.7120634808, 77105.10813846781, 49897.99514041449]], [[178967.3813693991, 768893.0535327126, 12106.370011412577, 181082.13174389122, 9833.760680001738, 17878.121916720866], [156516.0032509581, 801711.6926696073, 38737.09403535821, 173306.81840985996, 33147.25886092259, 26724.64252867319], [185301.90017908794, 855241.6808249258, 36278.17747897565, 143754.1141414363, 34272.69640666832, 18937.61527527937], [255733.13407951823, 600654.4137014071, 24237.736246918546, 289423.9630200075, 68369.4486200531, 36064.93267044641], [181588.09167611913, 993493.7733818131, 39444.870755200034, 172619.77010883924, 10704.413637426363, 10457.747052644789], [199392.9036659784, 900857.3568557667, 16631.457332987422, 136361.50009369894, 14864.72785474922, 17438.441988587874], [152699.3451925548, 796936.1469589307, 29947.076700327532, 174349.79714682372, 15323.605613606826, 16782.20567135805], [172695.75079365444, 920375.0760221524, 40542.59742970837, 137034.42227364672, 16504.18090972279, 39210.46688783298]], [[261099.35714139463, 35483.17141124075, 35350.143474099095, 65910.12060793079, 0.0, 7897.579448448504], [240261.13345561107, 53110.1281470997, 25713.012433633394, 157888.7058542947, 0.0, 9134.786911811681], [269757.3418892082, 52576.987431634356, 48534.632244962515, 91279.78796974725, 0.0, 9750.877565996567], [277569.47801232495, 82023.23759865583, 68218.20670664003, 273535.7207828006, 0.0, 8272.81640460405], [210517.1291075746, 35874.55609968675, 16713.81347225914, 126199.97246655553, 0.0, 9376.471416796228], [244953.85315313432, 38464.81848899108, 37759.97842673597, 123820.24899452452, 0.0, 8891.911227894276], [249334.61157769678, 61548.826505903584, 14545.915398215033, 140850.37117430338, 0.0, 12815.523394435448], [219291.40774251104, 46850.23422106287, 41188.82870128528, 146546.14785943044, 0.0, 15590.52780810608]], [[38395.92596143869, 201632.97492866198, 86718.71328630422, 586791.8630651461, 88142.32305851571, 71334.320235444], [34219.85319141404, 196335.83766988677, 92335.99131671153, 633879.2470709744, 83737.33943636417, 72768.7687492892], [44687.153194927094, 219116.7823047385, 61796.18562719067, 748262.2359459018, 99102.73895219473, 79199.94511075893], [87700.15183773224, 210795.42643048582, 13417.999829313681, 533973.5517592615, 150064.1306694477, 28935.136309215985], [46217.759068465864, 223712.8094982181, 68239.15823819357, 665849.0290199013, 98961.890473772, 55144.15480383325], [67738.27417056564, 311564.76672173577, 92242.45820561198, 627509.2064335617, 113357.25086077636, 91727.62336606471], [86017.17498700146, 184212.3958970404, 98591.71796362342, 857173.7059234724, 120374.22465821175, 115168.31796286351], [35714.790792755455, 234851.81050330008, 78084.22033170986, 746827.9780554025, 121512.86250531313, 85913.73425419086]], [[99156.57917680392, 0.0, 0.0, 0.0, 0.0, 0.0], [86275.82895665622, 0.0, 0.0, 0.0, 0.0, 0.0], [102428.82905915854, 0.0, 0.0, 0.0, 0.0, 0.0], [69554.02723707914, 0.0, 0.0, 0.0, 0.0, 0.0], [50609.69396509077, 0.0, 0.0, 0.0, 0.0, 0.0], [81287.507425322, 0.0, 0.0, 0.0, 0.0, 0.0], [28160.39909808332, 0.0, 0.0, 0.0, 0.0, 0.0], [127123.41933321996, 0.0, 0.0, 0.0, 0.0, 0.0]], [[247189.16642856775, 151535.47313298614, 19473.8369865326, 57733.5460765959, 0.0, 0.0], [243878.2849552681, 125068.33358291369, 16755.382023711747, 44766.24191663835, 0.0, 0.0], [171649.4489233722, 140918.49240382647, 7189.7208402547985, 45509.21844917161, 0.0, 0.0], [178275.5525553719, 194364.9494089116, 38100.45774126594, 127820.93055521765, 0.0, 0.0], [207399.51286148775, 146770.75752764777, 7664.121249839132, 27409.689218883723, 0.0, 0.0], [205102.8623235569, 167240.932834349, 18777.0271801683, 39097.61598400686, 0.0, 0.0], [205857.39930147264, 125446.0361886526, 9912.483884647774, 27802.005592890015, 0.0, 0.0], [217947.9034213601, 173604.1764496674, 6451.085265170641, 34097.76363323596, 0.0, 0.0]], [[164588.5980154584, 32307.87091842674, 0.0, 0.0, 0.0, 0.0], [121269.30547912967, 28254.28675262005, 0.0, 0.0, 0.0, 0.0], [147107.13230634874, 42222.746923320905, 0.0, 0.0, 0.0, 0.0], [168486.69452224366, 54461.20223950619, 0.0, 0.0, 0.0, 0.0], [149016.96606644595, 33145.076449272725, 0.0, 0.0, 0.0, 0.0], [163205.63561886866, 55851.390164928685, 0.0, 0.0, 0.0, 0.0], [116043.15581690831, 45891.962745613855, 0.0, 0.0, 0.0, 0.0], [156706.0235068527, 30132.910347214893, 0.0, 0.0, 0.0, 0.0]], [[8937256.006309943, 12342463.475551594, 531032.0975712996, 203154.14852890524, 1918414.0776895073, 2132522.540416014], [10619324.33222725, 6420780.726637836, 377712.5488308081, 136158.20430439734, 1984541.4022182748, 4127401.6570373164], [9499393.268628744, 10909677.582241183, 541516.6532041216, 275437.55614165735, 1629175.0107071602, 3592911.577509225], [10652410.171682917, 13015276.271965565, 4512822.9555169195, 5116529.311815445, 4459669.292032013, 2752508.0262777433], [10993141.065199932, 11611684.479971435, 631138.5016754664, 315896.28165970684, 1865171.7200876612, 2685065.906954112], [9420064.386032106, 7838318.959019081, 366759.61941267416, 18927.27896637024, 2350134.7524591847, 2522451.605337548], [9519186.322680855, 9544323.416629326, 286135.6975043236, 81097.67310173268, 2000957.7298275994, 1208507.5705121744], [11039123.410276636, 11801422.079326492, 401288.0196749009, 161059.5263256949, 2366179.8756037788, 1859555.6593585876]], [[67481.10137809982, 0.0, 40222.56123503019, 465042.2054250409, 9434.830864889378, 91932.43034200446], [59023.645958337234, 0.0, 7043.151741829661, 488470.43866006803, 22415.212717588318, 24947.572813652205], [21611.417175029856, 0.0, 14775.88149113567, 462353.546702756, 23192.446772762185, 15467.156671721765], [64044.91196256216, 0.0, 8297.16263634447, 337101.4062246265, 25218.476820317013, 24210.582833072855], [16789.60873902075, 0.0, 42697.6459068223, 346079.2192133765, 20920.787528079672, 11439.243844769142], [22773.215989292214, 0.0, 48460.41334784725, 370546.38375396386, 15129.583375008375, 4529.051848216762], [26605.02244162963, 0.0, 122928.3102978526, 354908.57095795113, 5835.985486147672, 10278.904119281364], [26115.25988038353, 0.0, 77991.94771251683, 373632.22129956924, 17382.572905460995, 9603.255456811028]], [[0.0, 0.0, 82581.56220778936, 1312371.2011985322, 46759.5381563505, 54997.03950925468], [0.0, 0.0, 88339.11385037845, 1183943.9071839172, 63748.69374497086, 43578.77613592668], [0.0, 0.0, 65020.23185144724, 1306506.670659199, 109983.46434511327, 61368.02824619398], [0.0, 0.0, 19689.425823384572, 1891743.949254835, 123601.48320722098, 30571.720810884923], [0.0, 0.0, 36484.3815938878, 977986.5644165169, 43707.09918465448, 42915.32608343065], [0.0, 0.0, 80834.56817378385, 1332511.8664197903, 65330.5674344985, 48018.84525597055], [0.0, 0.0, 153084.00022606898, 1378478.3516428578, 121761.79359802879, 2237.359588989554], [0.0, 0.0, 87489.15356476983, 1150336.7999175305, 112989.98047513259, 72149.55869478908]], [[0.0, 36401.46365472997, 152753.71377909728, 2395768.8181136968, 0.0, 103593.22368970817], [0.0, 52262.65403805924, 129709.74619211991, 2547539.438016466, 0.0, 29757.46582704735], [0.0, 51136.38092896027, 96485.24000084308, 2453335.280625785, 0.0, 29183.43230094054], [0.0, 92806.61950958651, 53065.70407883096, 1830083.8371462773, 0.0, 5106.251033781588], [0.0, 31425.961169603826, 105425.24874379917, 2399701.2358561154, 0.0, 31362.570973357495], [0.0, 38831.1606742908, 176265.3421854942, 2416498.753657206, 0.0, 32640.260251829463], [0.0, 46296.622267617095, 280011.2333338975, 2349544.0085969833, 0.0, 60604.88899004568], [0.0, 15721.918873035107, 151848.8545267776, 2578126.4053666, 0.0, 39648.135152347684]], [[6686.1185039722795, 71580.547096865, 47611.09403836927, 46533.87762185, 469533.8454567477, 56470.4986375519], [14340.583140172603, 71660.62818609399, 8897.152034249926, 73628.1652092172, 534695.2666946455, 57133.36092922422], [13529.178310594514, 58293.30182331262, 10898.678396362679, 52762.39380428783, 395584.0220164305, 89455.85988914403], [19956.288353117994, 59163.87352757534, 23601.080175640094, 12700.964256217394, 295240.76133584866, 79991.38439223325], [25512.770975511197, 52731.86676014362, 10859.172504574213, 200486.0888288092, 443042.2284936265, 76953.32108320501], [28453.704806363363, 88164.62883022052, 9609.468084631111, 54654.95137726139, 435060.94265076955, 72373.23553173972], [27566.272701446047, 113362.83755714193, 7468.468417696318, 50946.535423232854, 447012.3825368672, 100764.20513180298], [22355.330588118213, 63029.33539311861, 6945.200988978274, 62670.10457313571, 400147.7079734892, 57739.97289996041]], [[28287.212379682886, 29284.9396314492, 10293.501919685887, 0.0, 0.0, 0.0], [58080.46647588871, 28979.764487292654, 13224.605996419843, 0.0, 0.0, 0.0], [36231.82158855295, 28209.54527354334, 16431.7824983001, 0.0, 0.0, 0.0], [17771.459763053637, 30805.210424295692, 7116.567818629294, 0.0, 0.0, 0.0], [22871.766244792158, 39886.18113214729, 15728.533802003807, 0.0, 0.0, 0.0], [47119.39810173803, 35462.891203299296, 16088.198871032791, 0.0, 0.0, 0.0], [37268.19379452469, 45938.59617450326, 14776.529610288078, 0.0, 0.0, 0.0], [37211.9646286659, 34153.183467061615, 8883.993118238262, 0.0, 0.0, 0.0]], [[0.0, 343112.14792018954, 22565.11890061584, 31804.875088624503, 138978.56074212404, 156427.33892200075], [0.0, 452207.7337482423, 21558.346517060225, 74798.38291429567, 129795.238148857, 212273.0641234982], [0.0, 386992.6283999568, 20303.644026191774, 29819.186305502106, 148415.2948359179, 170915.70108573796], [0.0, 486917.3997663794, 2305.169929593124, 17547.987824260246, 162648.08942061092, 208901.8712616015], [0.0, 467504.779889873, 38321.71456016154, 11405.11892703198, 98622.10050581295, 213227.69963881472], [0.0, 577134.0641244996, 24486.146201058174, 10973.03369686859, 111733.15266725932, 204403.48240553358], [0.0, 756051.6234858615, 17084.149648790008, 10907.690048021408, 102601.05713102444, 180211.70329194827], [0.0, 485353.1803849959, 20910.20071740649, 10490.288176638038, 116107.66168487024, 189213.8213042443]], [[0.0, 55336.988401157774, 0.0, 0.0, 536388.7635720165, 629042.0388477069], [0.0, 72172.20689592346, 0.0, 0.0, 512398.39815071697, 614244.1853356371], [0.0, 14095.42560852112, 0.0, 0.0, 475843.2860991482, 562520.645035557], [0.0, 16949.71188657469, 0.0, 0.0, 386016.97353400476, 482744.11291747703], [0.0, 129275.43197102, 0.0, 0.0, 581729.4674372422, 675701.8876993045], [0.0, 29910.3379338942, 0.0, 0.0, 533493.5303129246, 605027.1509218899], [0.0, 14770.594666969602, 0.0, 0.0, 527674.6568875604, 599430.8461773], [0.0, 24725.3646915434, 0.0, 0.0, 526808.5299601263, 613162.3464435824]], [[1263146.1565831304, 647313.1605052946, 342092.22034144896, 218947.35715313075, 218781.61760118062, 39411.68824908616], [1382306.9881512842, 639976.0011218595, 277281.35228416417, 234522.09109484608, 107576.42609161904, 67618.24679087984], [1301965.3292315525, 554178.5248498234, 290695.9668642451, 229389.87367566643, 87059.17872266407, 22678.124929643553], [1172043.0733129892, 834909.2571736174, 764984.4040942717, 992625.037925437, 209285.36149844129, 39109.637673261444], [1308145.6681875507, 600571.4133492984, 317056.99702791084, 222605.82359784076, 164677.41478440262, 39073.05610241962], [1360608.6825975205, 478747.11911162816, 188890.84309529574, 149074.86347937054, 198810.81033606172, 51397.88557238036], [1231169.8359059906, 495697.41507197096, 181869.1616607692, 203984.5924792436, 76574.81733986184, 12305.21427740873], [1223892.190776542, 515208.70715515374, 275602.989183471, 262516.325670103, 76170.92525989094, 66247.78691508369]], [[0.0, 0.0, 132067.35195435683, 12878.11153844854, 25313.2786291506, 6498.0044215146], [0.0, 0.0, 66141.8830965009, 31988.289516057426, 23131.502204937424, 5132.335404196757], [0.0, 0.0, 86613.72948930747, 2097.3909107597224, 117408.97582368954, 6332.779447398903], [0.0, 0.0, 3057.0772433336547, 3904.227294064649, 47595.113436556574, 3758.874545218341], [0.0, 0.0, 38639.557444236314, 13500.613146172564, 11147.726328145778, 4771.562452270086], [0.0, 0.0, 41345.05447408564, 27385.884379594067, 14182.952866144327, 4895.451540098089], [0.0, 0.0, 42149.446044424454, 21547.038448333846, 18461.101180897713, 9002.943809583672], [0.0, 0.0, 39434.24224075763, 12458.63585319214, 24028.534487525332, 4805.9213723545245]], [[428273.6734451711, 0.0, 5146.539628093319, 0.0, 0.0, 45115.33006056047], [354898.1799063761, 0.0, 4569.10135362793, 0.0, 0.0, 43232.60354245711], [456428.91360455926, 0.0, 7608.157568190355, 0.0, 0.0, 37737.549927428525], [424840.56799455476, 0.0, 108444.49174143918, 0.0, 0.0, 2407.5172003358225], [472809.2909685641, 0.0, 17058.423714826717, 0.0, 0.0, 18004.392739356772], [379052.8114479822, 0.0, 31048.196318282677, 0.0, 0.0, 18136.12991158288], [431600.69427770824, 0.0, 40510.907688491985, 0.0, 0.0, 18186.606747872913], [483709.37699627806, 0.0, 21406.945267819283, 0.0, 0.0, 15783.784572448874]], [[0.0, 0.0, 849610.6411097894, 33884.343043280416, 0.0, 0.0], [0.0, 0.0, 852647.8056473123, 17564.777365643597, 0.0, 0.0], [0.0, 0.0, 766169.1601554962, 28815.92318301209, 0.0, 0.0], [0.0, 0.0, 171910.4083313547, 26777.161943044823, 0.0, 0.0], [0.0, 0.0, 587411.0461690772, 23887.293813782206, 0.0, 0.0], [0.0, 0.0, 717443.21365773, 24094.661120878536, 0.0, 0.0], [0.0, 0.0, 648892.3400312848, 26249.143527618602, 0.0, 0.0], [0.0, 0.0, 651134.7728885052, 33231.461204048115, 0.0, 0.0]], [[16196.303024374069, 148359.67119571584, 4393602.192934868, 199823.44959138322, 11809.614161835148, 25348.81911832111], [74833.03566553614, 82934.43594997942, 4553224.3625575565, 148538.38581504414, 9020.421106274207, 65495.450682267474], [46822.77988964511, 125637.77559626846, 7370655.711389569, 192036.33605490474, 41362.19219429988, 106984.90360291456], [113179.97356456237, 160140.16031262773, 4974097.788892785, 1104514.0653315177, 86766.62123188954, 94847.71780867981], [80958.46916084888, 176261.57059638886, 6688958.204335548, 141492.2217089285, 26684.078312522448, 45377.724646271345], [163673.18101118255, 188723.46022071785, 6075761.38108767, 111778.64065666238, 18101.86132887408, 42676.89485755244], [411374.08018924674, 108120.00289114963, 6600890.842238722, 133795.67913047964, 22500.404075638584, 114537.92523849336], [59696.055247389144, 113805.5736436522, 9008268.760506107, 110607.50317136591, 21440.657979087224, 121444.43022733393]], [[24842.245418134906, 97101.47968966093, 27655.826931654607, 13108.780059168621, 25281.303498077006, 25573.525853787636], [27133.447808164157, 74730.60388168883, 12708.21409526892, 12424.367943922598, 21450.838612515094, 25520.557767765047], [21777.35847724107, 53334.9448295598, 12826.986934470766, 3859.1779393568086, 18117.84392083386, 21637.058327106748], [26142.60397973946, 38336.12667688311, 7788.19493944189, 8548.898561066755, 11949.908242098347, 13374.357350708415], [23668.196869809533, 65217.08056472153, 12665.811471920753, 16262.348765893754, 14172.655521595152, 23300.943772828196], [14421.135556113531, 51745.85060482313, 17630.473853717245, 16718.36067603115, 5179.128361930268, 17814.88524627507], [16439.300015494046, 96026.86978614525, 29147.966353389274, 13621.828657702898, 3109.9295205495105, 2661.394145129909], [15721.131758820993, 43358.347427614506, 19498.491583813986, 12595.817856476791, 20186.917632551063, 19120.069407699226]], [[5265.203692979975, 0.0, 0.0, 0.0, 0.0, 0.0], [2274.791542112688, 0.0, 0.0, 0.0, 0.0, 0.0], [1510.4473068005348, 0.0, 0.0, 0.0, 0.0, 0.0], [5130.7664467723225, 0.0, 0.0, 0.0, 0.0, 0.0], [7346.805521640805, 0.0, 0.0, 0.0, 0.0, 0.0], [2995.447390262685, 0.0, 0.0, 0.0, 0.0, 0.0], [1838.6835269268706, 0.0, 0.0, 0.0, 0.0, 0.0], [2351.600134196847, 0.0, 0.0, 0.0, 0.0, 0.0]], [[0.0, 0.0, 0.0, 6307.771395566705, 29935.232190602343, 217357.25568393906], [0.0, 0.0, 0.0, 36288.54217679937, 37483.103532344634, 195373.13554215958], [0.0, 0.0, 0.0, 5610.482258030919, 66549.55874643225, 222483.44599819757], [0.0, 0.0, 0.0, 20868.88209819598, 71680.15169055837, 168019.8955764011], [0.0, 0.0, 0.0, 40847.18705429639, 55768.55925858278, 188858.01284438348], [0.0, 0.0, 0.0, 27892.284658845147, 45362.14843043238, 170144.39967185177], [0.0, 0.0, 0.0, 19586.34307859375, 84078.71034463459, 180193.64299247428], [0.0, 0.0, 0.0, 23163.907011672185, 51078.092554142175, 211807.56315966885]], [[0.0, 0.0, 0.0, 28431.92321888225, 120006.55538805574, 310169.76169469376], [0.0, 0.0, 0.0, 56067.36427888381, 101335.54536459644, 274935.15395775903], [0.0, 0.0, 0.0, 41892.44653035912, 29707.517883600118, 297942.0361817568], [0.0, 0.0, 0.0, 2022.2754474406784, 40562.142575156606, 120762.32395924469], [0.0, 0.0, 0.0, 43494.65769709494, 14769.21544159551, 349828.97704315087], [0.0, 0.0, 0.0, 44470.919982871346, 4397.1917477705265, 297712.91241701174], [0.0, 0.0, 0.0, 55333.30935095805, 15479.28635850962, 305646.4404392331], [0.0, 0.0, 0.0, 23390.883589422785, 80073.12718352095, 326533.6597960805]], [[0.0, 43175.635128442635, 202217.91789207555, 0.0, 0.0, 0.0], [0.0, 81933.62584451481, 214725.4397372056, 0.0, 0.0, 0.0], [0.0, 67660.5160393277, 193906.6008418922, 0.0, 0.0, 0.0], [0.0, 188398.40429003205, 85739.75177698606, 0.0, 0.0, 0.0], [0.0, 9727.85776930445, 135069.13286925227, 0.0, 0.0, 0.0], [0.0, 9944.332982510821, 175425.39070472072, 0.0, 0.0, 0.0], [0.0, 9766.853963567806, 205348.84966438267, 0.0, 0.0, 0.0], [0.0, 11272.43335474075, 168799.13552586146, 0.0, 0.0, 0.0]], [[1647653.549889539, 17683640.688636918, 2494236.7674670843, 4637556.92521428, 3148689.988635318, 1135323.8162619006], [1745049.5607621104, 17099589.668433867, 2367702.0106779984, 4483526.953192655, 2701630.4978481946, 1404403.8834563303], [1492772.0929415184, 18199838.46667142, 2186992.1783428453, 4678171.043954731, 2863625.6566191893, 1424343.536218424], [2310658.7816834375, 24130937.661605515, 1043018.6037713662, 8536949.237189684, 4062680.919648182, 2205031.7523576776], [1741068.0844603535, 16662956.450533522, 2611619.6484184694, 5828995.834522484, 3089308.765992834, 1372806.1496362733], [1735299.7619393575, 21482595.460475743, 2115830.123752374, 3739111.8571174257, 2842358.3835286675, 918643.6689146573], [2293430.5507902796, 27751544.10630871, 1826017.5366218179, 1928210.2908901544, 1995784.818624213, 748364.7138007568], [1342529.0357707303, 23363135.153066754, 2361031.3544831513, 5617475.396474354, 2947469.4513738425, 958203.1030859099]], [[0.0, 0.0, 0.0, 0.0, 194854.80873349248, 33135.50301437409], [0.0, 0.0, 0.0, 0.0, 164828.07834966935, 30548.59503677989], [0.0, 0.0, 0.0, 0.0, 168430.16202925445, 39141.416593181995], [0.0, 0.0, 0.0, 0.0, 95162.87580789815, 31497.986123788018], [0.0, 0.0, 0.0, 0.0, 129311.80046232544, 40452.75250299563], [0.0, 0.0, 0.0, 0.0, 188101.38813262276, 20456.27514228241], [0.0, 0.0, 0.0, 0.0, 197515.37713235512, 47907.45286156487], [0.0, 0.0, 0.0, 0.0, 215671.79778923365, 6841.682881347582]], [[0.0, 0.0, 0.0, 0.0, 135281.53694771786, 3021.320108100073], [0.0, 0.0, 0.0, 0.0, 46143.54040810583, 5068.463968983973], [0.0, 0.0, 0.0, 0.0, 69470.57365403477, 7936.801947348384], [0.0, 0.0, 0.0, 0.0, 29354.452941847492, 2138.875288009129], [0.0, 0.0, 0.0, 0.0, 121778.79693223727, 11969.365698125715], [0.0, 0.0, 0.0, 0.0, 55652.90825397431, 9547.641030087017], [0.0, 0.0, 0.0, 0.0, 39094.780842718996, 8692.530447617051], [0.0, 0.0, 0.0, 0.0, 50543.36757127471, 11667.220774517053]], [[150058.82488009962, 190172.76574433246, 20928.642118868727, 10461.887492724494, 62533.05065784654, 10234.87881546912], [154076.54155935507, 257342.89035301912, 29441.51069439695, 7188.631571920639, 91733.59697142, 15711.288368925761], [176475.81764404874, 68820.69399577365, 33572.19650759273, 14308.067608144482, 47896.49284458141, 16390.778747977907], [207464.05891864552, 189147.40788895186, 31055.310459325516, 31838.470699992944, 49593.39842317302, 24349.658188844864], [156908.33119252912, 212678.74754014437, 28016.311322107722, 14588.89000907008, 77662.13886028533, 14048.886519163914], [217849.84632672972, 200345.0278587223, 31309.29341942428, 10586.783553927295, 92015.63055849684, 17971.28227140647], [217424.21201849752, 158901.67755417674, 9479.05497593777, 18380.185799510677, 89251.0734171674, 10756.937644372047], [131163.3846251103, 251331.33562732048, 46064.421991276926, 11582.290044419113, 61828.872214361465, 15656.120449887396]], [[289972.8455279979, 600914.1797780917, 187027.77612999536, 65982.6957247605, 544830.6876362358, 121209.16298295144], [290074.1782046872, 737522.5677088426, 165965.05967632605, 24452.619966326365, 623589.9579240275, 115116.56234839269], [311133.08941680007, 661274.6539979443, 161247.6802337428, 65935.62851137764, 475366.1501449204, 108954.62402159715], [321473.23231106723, 507478.6068147385, 109119.0519864236, 104593.90874735596, 405488.02404877776, 143652.70861377058], [284684.59662418114, 683506.2005517757, 93415.24883027405, 28525.44159053333, 482628.5615536955, 143125.16590876243], [380695.7345603593, 533706.8342671972, 96632.71998144018, 25567.59818475084, 483766.04629105935, 137294.16626506418], [318285.3414523253, 469364.9023253918, 79384.87994939298, 24558.880542962117, 525275.8276688755, 106300.97397827517], [308448.60373022885, 652247.9142250209, 210437.8937621653, 62269.96207053078, 406985.7680561347, 76653.60486087919]], [[207450.73167287002, 496250.08025181957, 335648.17905021075, 118684.6605726905, 671666.984480994, 196645.4609183787], [232044.34284439933, 650855.4265826079, 296496.92357217084, 46578.43769727336, 643133.7478540516, 255894.596851219], [230407.3110384664, 676184.8559615908, 281668.65123066225, 114942.43007272169, 600458.302884206, 249448.2253410963], [284510.543125064, 501006.2446389474, 112142.61490194067, 273672.5441777048, 545381.1871580337, 314154.6219285041], [297005.1249509526, 610113.3697377096, 381925.77215430693, 135545.20385025733, 590205.2015871981, 183158.8517347491], [355225.97416185564, 611982.2144198739, 304640.2622200353, 86970.88594353021, 535807.5297206811, 210688.50815055988], [329080.16353521246, 454605.19024766155, 157541.95627201587, 5803.349255398925, 679624.1485419127, 158983.01198006846], [282534.4649953076, 626519.2925925518, 310766.2830944725, 69066.33458237133, 577022.7760469868, 236744.3762494531]], [[0.0, 36175.142516618806, 0.0, 0.0, 246107.4576436439, 91932.43034200446], [0.0, 65504.45054351438, 0.0, 0.0, 218770.86299918938, 45685.64711396504], [0.0, 44902.186254845685, 0.0, 0.0, 175326.06791958565, 22161.979996307615], [0.0, 33575.936746402585, 0.0, 0.0, 118594.98346416488, 26813.149142040547], [0.0, 50190.78952135419, 0.0, 0.0, 211961.70766213472, 27342.47274458223], [0.0, 69312.60210153907, 0.0, 0.0, 338786.09337310685, 23572.115992315], [0.0, 37223.692399540036, 0.0, 0.0, 188946.8642029429, 26999.200941849358], [0.0, 43680.77188605253, 0.0, 0.0, 307067.714949937, 23791.38187809512]], [[0.0, 52943.972611841215, 56489.48783463421, 1299776.2489237231, 1884211.22079037, 493536.9621475], [0.0, 100478.36164263719, 75194.15593361596, 1537931.4403889019, 2422399.966820621, 580984.5728372392], [0.0, 81236.39564109911, 66185.8906923171, 1284645.2955198276, 1843422.0602443265, 345480.3761640221], [0.0, 156004.38763497563, 99274.54822843635, 1009019.776180292, 1457740.4796235394, 524870.067593874], [0.0, 81577.54156353073, 78431.14599336563, 1331445.9842312, 1745573.9787242778, 478523.64900394884], [0.0, 68143.81037770983, 75695.34385779286, 1302376.5971555626, 2152102.0356145226, 202366.32624536427], [0.0, 158772.17883404787, 65346.11698979153, 1450844.2280071075, 2028025.890863897, 415210.7008826147], [0.0, 183359.14037348816, 72629.32340923401, 1316968.1730776972, 1941537.753136497, 235937.25898196895]], [[0.0, 34969.75068492106, 0.0, 225173.8753136621, 0.0, 0.0], [0.0, 49405.63299652147, 0.0, 214928.4293136969, 0.0, 0.0], [0.0, 38123.89098330472, 0.0, 240372.46379566015, 0.0, 0.0], [0.0, 173609.06204817645, 0.0, 110165.79191244378, 0.0, 0.0], [0.0, 77220.35894745348, 0.0, 223571.675834564, 0.0, 0.0], [0.0, 198743.62514220973, 0.0, 206126.9219487335, 0.0, 0.0], [0.0, 131111.78748484285, 0.0, 286236.06425037957, 0.0, 0.0], [0.0, 118596.80018158251, 0.0, 323976.56201686524, 0.0, 0.0]], [[0.0, 98003.01003773564, 34313.35256588332, 1832881.798979065, 10299.326011510191, 6502.689174768618], [0.0, 81523.0275537986, 95483.64562400551, 1416150.5354479311, 9434.476156796638, 5910.06761285073], [0.0, 5134.074836226382, 96882.12910877964, 681214.8785559263, 6368.195053535016, 9252.475403654309], [0.0, 4636.881620925566, 26007.791051154072, 931523.7907911632, 20319.09293892598, 35609.85448800145], [0.0, 30667.9690809508, 76817.99880049785, 864710.7684046171, 10088.516404739603, 11533.330321959462], [0.0, 127160.56885844225, 69744.4873772735, 1069974.1562036294, 64415.26699242865, 18669.56030538509], [0.0, 134022.3078555223, 118488.14286766559, 1296366.5950407276, 43592.19230575562, 46414.23983563507], [0.0, 135535.21328027296, 114070.85848924618, 1359479.1645167042, 20791.936465565235, 32340.429761596544]], [[0.0, 0.0, 0.0, 0.0, 15975.867365697413, 409518.6840725458], [0.0, 0.0, 0.0, 0.0, 14288.10898928964, 322974.58554412576], [0.0, 0.0, 0.0, 0.0, 12867.665609545, 387467.7740724668], [0.0, 0.0, 0.0, 0.0, 3737.290879292368, 107055.44873599232], [0.0, 0.0, 0.0, 0.0, 7740.229993681577, 376111.97359174676], [0.0, 0.0, 0.0, 0.0, 11975.411081981538, 311760.282857035], [0.0, 0.0, 0.0, 0.0, 5326.439983350479, 375969.84283050726], [0.0, 0.0, 0.0, 0.0, 30419.67797047853, 454077.6491975129]], [[0.0, 0.0, 0.0, 0.0, 0.0, 6498.0044215146], [0.0, 0.0, 0.0, 0.0, 0.0, 5132.335404196757], [0.0, 0.0, 0.0, 0.0, 0.0, 6332.779447398903], [0.0, 0.0, 0.0, 0.0, 0.0, 3758.874545218341], [0.0, 0.0, 0.0, 0.0, 0.0, 17440.61676956209], [0.0, 0.0, 0.0, 0.0, 0.0, 19472.327267449164], [0.0, 0.0, 0.0, 0.0, 0.0, 17708.896311785425], [0.0, 0.0, 0.0, 0.0, 0.0, 35820.9291733497]], [[0.0, 0.0, 0.0, 0.0, 206362.99007919786, 64413.60740078756], [0.0, 0.0, 0.0, 0.0, 282433.1937940516, 83431.7745125894], [0.0, 0.0, 0.0, 0.0, 194532.96158301845, 33843.91228133138], [0.0, 0.0, 0.0, 0.0, 93295.06507407747, 73411.47352764505], [0.0, 0.0, 0.0, 0.0, 154258.77566765647, 96696.02474079534], [0.0, 0.0, 0.0, 0.0, 196579.8182104362, 53058.621743489515], [0.0, 0.0, 0.0, 0.0, 230281.21121536, 63362.94146474059], [0.0, 0.0, 0.0, 0.0, 196765.67437622658, 41069.689224683825]], [[0.0, 0.0, 0.0, 0.0, 49049.621050272915, 0.0], [0.0, 0.0, 0.0, 0.0, 47979.254473088346, 0.0], [0.0, 0.0, 0.0, 0.0, 46276.129720254154, 0.0], [0.0, 0.0, 0.0, 0.0, 53826.15531412706, 0.0], [0.0, 0.0, 0.0, 0.0, 36150.59895577015, 0.0], [0.0, 0.0, 0.0, 0.0, 43673.07942874375, 0.0], [0.0, 0.0, 0.0, 0.0, 48877.67633446142, 0.0], [0.0, 0.0, 0.0, 0.0, 45564.196938512345, 0.0]], [[38761.91265699212, 143097.35399932202, 30370.817247100123, 6581.911578192206, 520142.3639127859, 68110.22322338082], [30887.67031149052, 208686.96005769676, 41689.083916463525, 8052.905286319397, 545658.6935361943, 92050.6583899214], [47638.66585794354, 161248.4234951494, 15927.555012992932, 8774.464341849205, 422275.42966787476, 69005.89727138352], [54858.21425955368, 180732.80005291436, 1179.8587185751232, 2961.6179930975304, 370689.303444341, 158873.52989129449], [8921.883719533322, 189576.21320475085, 18743.297791366156, 7829.130467658881, 586622.2432659756, 99237.52402463145], [8827.65571977379, 215330.27079101215, 8970.095876030544, 7025.085214319518, 596050.9454908968, 69824.65355815772], [10564.75645977288, 294653.48824047827, 5038.968457010758, 3809.166012475699, 634324.3373196557, 74356.79104785797], [8247.222643422148, 244355.81472466185, 18741.760527141007, 7434.63257678576, 582677.2993697644, 67372.15236666768]], [[0.0, 0.0, 51780.1351380254, 8069.180742942444, 0.0, 0.0], [0.0, 0.0, 53293.94020441054, 3883.1145733043145, 0.0, 0.0], [0.0, 0.0, 44553.44688618138, 1888.4030593641505, 0.0, 0.0], [0.0, 0.0, 20765.043880423906, 10073.137207033547, 0.0, 0.0], [0.0, 0.0, 38862.33888443229, 3977.259748506849, 0.0, 0.0], [0.0, 0.0, 57210.2996367102, 48519.00384489577, 0.0, 0.0], [0.0, 0.0, 23616.49606142234, 6105.96993253698, 0.0, 0.0], [0.0, 0.0, 42833.44962445191, 3756.6885544251586, 0.0, 0.0]], [[0.0, 64387.8430049755, 0.0, 0.0, 105829.84113566531, 81512.88340128318], [0.0, 66683.9405739346, 0.0, 0.0, 117596.38860458025, 129431.51291508105], [0.0, 104523.29756847749, 0.0, 0.0, 95697.18121935183, 123361.30699275437], [0.0, 120893.83496307177, 0.0, 0.0, 65449.71683573007, 131684.5477584805], [0.0, 92006.35927250754, 0.0, 0.0, 109423.90336907358, 105562.63847764937], [0.0, 24828.75291521061, 0.0, 0.0, 184829.33432864983, 126581.48302829586], [0.0, 37642.44973763824, 0.0, 0.0, 129035.91266212893, 87143.87644319677], [0.0, 22981.619549208488, 0.0, 0.0, 159880.5150598035, 152838.22897505664]], [[27843.841747928913, 0.0, 53659.17823042037, 369053.10943382845, 0.0, 30357.809818481684], [30683.5872665109, 0.0, 58859.65803379465, 383251.7887969933, 0.0, 21585.293662708158], [32253.107129744723, 0.0, 54483.6667680301, 381668.2891822438, 0.0, 22938.794418941423], [27177.546128060243, 0.0, 108726.08196575502, 306241.8001827507, 0.0, 19885.675366492134], [8950.098471110392, 0.0, 33561.9611542328, 334341.59167244856, 0.0, 41988.992163574505], [8837.1573075652, 0.0, 58945.777868808305, 341121.9417866606, 0.0, 58171.386887509456], [8976.28831391513, 0.0, 56533.63061352599, 321179.7834029649, 0.0, 54487.06158761813], [8259.708546391405, 0.0, 50374.11823477643, 231156.7090283621, 0.0, 50064.03285417965]], [[500183.7665192365, 197732.9616989715, 47316.90566930912, 0.0, 0.0, 0.0], [473713.7097492962, 129379.03125990448, 37513.20222434296, 0.0, 0.0, 0.0], [493521.715264409, 151827.95470423246, 49367.811477870244, 0.0, 0.0, 0.0], [516621.61490550026, 171724.9763228002, 74582.11969431707, 0.0, 0.0, 0.0], [417531.23433187173, 121835.29762868966, 52824.64147287329, 0.0, 0.0, 0.0], [508446.50614624587, 110291.89269133557, 6953.454950981535, 0.0, 0.0, 0.0], [422282.05057169043, 58470.85025513024, 12934.054642370727, 0.0, 0.0, 0.0], [522402.2771361206, 176823.21597381058, 45147.51810045032, 0.0, 0.0, 0.0]], [[956159.8623603493, 334269.975327951, 582804.8509109815, 78448.0116209326, 69014.45337623898, 35456.35522534746], [840876.2837322268, 233051.5205110184, 500889.4952936016, 80702.10476516144, 43197.729351288726, 29100.515712258], [1245900.926703141, 294213.9179254617, 1035238.718236047, 64296.809041870416, 30359.90003503695, 19584.80020213496], [1131814.6767073958, 430877.58997672825, 1696116.9514043333, 1386581.1382249512, 114739.06172538918, 15323.448840861738], [1118361.9103035606, 264910.14524651266, 752605.2355058505, 70838.48070301797, 79116.94725436968, 42780.06309972838], [949131.3962961051, 459490.17244981235, 901160.4920958851, 65051.85154804117, 48470.564025289794, 23367.047562741864], [712174.5522434264, 479747.1831316916, 1250774.4122236357, 56910.603975525766, 47297.08925866855, 30934.25137603291], [1064721.4835434135, 411818.5240854862, 711148.1080214019, 36130.872915552296, 30465.483367771147, 19401.100511838253]], [[0.0, 0.0, 0.0, 19094.481837999734, 19976.29152329146, 0.0], [0.0, 0.0, 0.0, 15050.783280963971, 12620.956403455899, 0.0], [0.0, 0.0, 0.0, 15934.775907175264, 20249.414872443136, 0.0], [0.0, 0.0, 0.0, 43195.41127409429, 31087.97488332492, 0.0], [0.0, 0.0, 0.0, 21239.828989296006, 19715.65103031195, 0.0], [0.0, 0.0, 0.0, 16113.26987246461, 16750.00040496595, 0.0], [0.0, 0.0, 0.0, 20375.50491462625, 28505.819164937933, 0.0], [0.0, 0.0, 0.0, 12006.197958368066, 27588.817855823538, 0.0]], [[22518.084509547334, 54361.785823651815, 0.0, 6042.994191549949, 25641.50408656415, 0.0], [33516.22722825051, 50769.66816265655, 0.0, 9610.778348533182, 3339.0677019083664, 0.0], [31284.71476433179, 44818.916450915254, 0.0, 7135.122333741431, 17208.50682132727, 0.0], [23608.445502096598, 21622.44249120144, 0.0, 3695.36701201604, 7668.088062060611, 0.0], [38777.21549463322, 42996.698907455015, 0.0, 6781.469385018501, 7245.603277796402, 0.0], [32006.222634238464, 41829.79015303279, 0.0, 5487.931314897821, 5062.809516950609, 0.0], [35217.0523279132, 42695.23036980225, 0.0, 8019.430933763923, 6270.0522061134725, 0.0], [29097.908734989203, 45679.41043150748, 0.0, 8183.372679768015, 7684.719469545239, 0.0]], [[0.0, 0.0, 0.0, 0.0, 39057.85797102454, 191919.4948662339], [0.0, 0.0, 0.0, 0.0, 105389.87969778548, 194246.66179456547], [0.0, 0.0, 0.0, 0.0, 57245.796855762535, 230521.6027579771], [0.0, 0.0, 0.0, 0.0, 20792.430366289536, 171617.46576876802], [0.0, 0.0, 0.0, 0.0, 55844.723756848485, 223619.51649832533], [0.0, 0.0, 0.0, 0.0, 115931.89601467547, 249714.42035918334], [0.0, 0.0, 0.0, 0.0, 106958.8037749922, 190613.24174460935], [0.0, 0.0, 0.0, 0.0, 59003.416768738876, 276042.2859950551]], [[46207.294187145206, 246138.6705295752, 26096.522999460074, 78815.38198829471, 485415.33481478586, 103897.00202938396], [87086.5252566121, 285903.1896942282, 23850.840218451314, 89221.13125282309, 417742.40116751636, 128404.1014661849], [45841.87585168137, 398461.41166299145, 34075.58654535278, 98532.38036088133, 319916.2345245412, 99853.13479638884], [257078.92336597797, 227884.3602526282, 7255.325927993384, 100205.12836014047, 399513.2705250959, 152971.9437424477], [29177.93048877807, 278862.74826335796, 34836.46754293787, 101222.54447480112, 677872.6461213175, 112701.86000162654], [49135.0015185126, 230450.7200721756, 62473.930137393545, 75830.81194756861, 603222.8528551245, 125042.57694218794], [32591.811478979344, 311019.0579859906, 35516.67437621903, 89329.65811642125, 490323.0912958643, 110561.4541252751], [35924.9537774152, 356148.8435103438, 47525.68333607814, 83178.72151529769, 370473.27541862166, 111720.28163087032]], [[294811.2043944836, 0.0, 0.0, 0.0, 0.0, 0.0], [263539.4456608176, 0.0, 0.0, 0.0, 0.0, 0.0], [264367.53581169405, 0.0, 0.0, 0.0, 0.0, 0.0], [176097.19945188504, 0.0, 0.0, 0.0, 0.0, 0.0], [368074.61774302233, 0.0, 0.0, 0.0, 0.0, 0.0], [296188.7440693877, 0.0, 0.0, 0.0, 0.0, 0.0], [327840.79445983784, 0.0, 0.0, 0.0, 0.0, 0.0], [366532.91906931484, 0.0, 0.0, 0.0, 0.0, 0.0]], [[1461968.89903971, 8442493.308027511, 677726.1860703982, 1956638.942321009, 7831297.2051564725, 794020.6157171562], [1425678.7268523753, 9888910.968154637, 644664.8509355333, 1998007.8351957584, 7071896.108850931, 1007493.0598094342], [1514354.2069364726, 6411420.936084549, 654570.268919819, 2049329.3792172042, 6308091.254465807, 1286055.621994864], [1168056.0953797137, 7617444.009324165, 1042697.3240595493, 1998925.1354191757, 8889319.434475558, 3648409.608736989], [1809236.9941043374, 11464276.858867805, 591081.2003184609, 2249276.9060479132, 7531515.060711861, 926962.9557680332], [1984647.5447537364, 10380850.483262844, 569910.9078721165, 2098894.716260793, 6393827.848837413, 989753.4324873644], [1811907.392849159, 11754109.92608224, 774082.125354099, 2351508.2939091935, 6957439.366646243, 850986.8717881744], [1807050.0568737509, 12126852.292547796, 657239.7901503502, 2295835.2234019698, 6800370.692272805, 806811.1632325442]], [[0.0, 119925.27065948263, 22592.106434176894, 0.0, 0.0, 97202.18944884394], [0.0, 111505.13618576057, 22721.41637743636, 0.0, 0.0, 96029.00907260946], [0.0, 70863.76315333434, 16142.956448653737, 0.0, 0.0, 131183.08840950447], [0.0, 99192.95438137962, 13636.313762744494, 0.0, 0.0, 79932.06774352698], [0.0, 167377.34933213002, 18100.41180264223, 0.0, 0.0, 90706.4159330983], [0.0, 62091.60053194149, 13975.856889209641, 0.0, 0.0, 104412.73358633673], [0.0, 33076.89152661156, 15110.525671248273, 0.0, 0.0, 108860.20104421755], [0.0, 100087.92730893078, 17883.43064284149, 0.0, 0.0, 53706.11191193252]], [[106247.35716368914, 83023.57871979196, 5598.524199778538, 59258.020755860554, 1404497.066003981, 528552.2094714629], [115675.7221544511, 232184.295690331, 5839.052308203449, 31854.144469988263, 891204.2950353923, 602582.4792374824], [346703.801555418, 132654.35831042557, 33677.28674481336, 28141.65217228618, 823438.1072502099, 607316.9502980382], [143506.67025352147, 233956.9855255125, 40970.82547791487, 28755.564917041997, 570043.7726655983, 528349.487603196], [48451.63131438547, 156310.75053860337, 16836.482036750425, 23467.34727742103, 1062155.9622988438, 533309.9355209608], [150485.31563165304, 165645.52922233823, 13739.573588908559, 43475.68354545792, 315550.3744909982, 479297.42380004044], [102883.48558186565, 264236.50919810805, 14051.545327386744, 66393.52593108868, 990576.3558422064, 517265.1895338785], [45371.0560630317, 219059.8194547475, 14775.364798302848, 83233.39996976883, 470799.35228903475, 551005.811680543]], [[0.0, 111449.1586571128, 57789.15642776359, 456756.3720598255, 0.0, 0.0], [0.0, 116791.67694995303, 84400.47219822159, 584726.3254545568, 0.0, 0.0], [0.0, 97764.73907503086, 74016.96346240818, 270544.78185909626, 0.0, 0.0], [0.0, 44332.64101968402, 16621.21816156673, 393481.8731792757, 0.0, 0.0], [0.0, 116594.3804135273, 23244.205755817286, 426326.3141529993, 0.0, 0.0], [0.0, 90666.89761158098, 24256.671214118396, 521515.34229661914, 0.0, 0.0], [0.0, 42295.84897541533, 14487.540360929981, 490007.301115269, 0.0, 0.0], [0.0, 93806.895179169, 66502.55274311098, 588977.2934267294, 0.0, 0.0]], [[0.0, 45877.051422359655, 14937.71429961398, 55631.84298966492, 0.0, 0.0], [0.0, 38410.90805696727, 16457.384815692316, 72696.15149393596, 0.0, 0.0], [0.0, 47605.298668456504, 11800.72175615974, 52444.88820696231, 0.0, 0.0], [0.0, 30092.050789151417, 13288.72803977194, 8184.444357393081, 0.0, 0.0], [0.0, 46722.870793280534, 17500.21650369608, 57936.3914842488, 0.0, 0.0], [0.0, 58979.869098636256, 36620.04821044648, 24100.67027452555, 0.0, 0.0], [0.0, 28398.643920738854, 19259.69491812395, 94907.57241038626, 0.0, 0.0], [0.0, 43249.58412968643, 20641.253001920617, 22854.464733082164, 0.0, 0.0]], [[61194.371787948934, 66855.38827671086, 0.0, 0.0, 0.0, 0.0], [51316.659869296986, 70064.5747917387, 0.0, 0.0, 0.0, 0.0], [64911.880442914226, 47737.454853326206, 0.0, 0.0, 0.0, 0.0], [32979.948603347904, 34519.38951909005, 0.0, 0.0, 0.0, 0.0], [29048.64099415358, 36686.97493427359, 0.0, 0.0, 0.0, 0.0], [62040.5729759254, 42532.88394906691, 0.0, 0.0, 0.0, 0.0], [43415.70347769937, 39738.17012447597, 0.0, 0.0, 0.0, 0.0], [56405.35715187767, 42090.71976517909, 0.0, 0.0, 0.0, 0.0]], [[0.0, 1039.3480428054386, 41790.813442482155, 0.0, 138586.14814652523, 642655.2227585453], [0.0, 4216.250093795625, 32776.77931421398, 0.0, 29521.661517791672, 727704.3302421189], [0.0, 37771.85456158655, 29908.265193720843, 0.0, 82219.19977370481, 569510.4386476442], [0.0, 10635.09219837454, 13021.631618854843, 0.0, 27824.268708994245, 411420.5382747393], [0.0, 127869.0620084649, 25560.109209781684, 0.0, 4245.758331316156, 594868.4670585699], [0.0, 38799.27408198326, 25110.364145730997, 0.0, 49568.494798097476, 565081.1582456344], [0.0, 15418.991430881448, 79159.10497684653, 0.0, 166615.0180388172, 648219.075185771], [0.0, 16090.867309243617, 23128.843195909587, 0.0, 113510.48025460825, 695450.1257753271]], [[0.0, 113055.31871011388, 8423.41085226371, 8892.145563571603, 269362.2030077824, 372321.78837158333], [0.0, 125057.07209295634, 6322.949404747319, 6872.3512974786045, 209529.58974799092, 347350.724276791], [0.0, 109129.2965479787, 4573.098790483209, 8892.169848053327, 342227.7282033351, 396619.693929756], [0.0, 67604.05810106025, 12625.790261142083, 6779.073652673461, 220014.6918829196, 761777.1085960633], [0.0, 179349.41450613172, 7475.295939711715, 8429.743276720295, 211775.56897343244, 287618.9527035008], [0.0, 184376.06280537407, 8436.836804160715, 12263.229161478408, 307272.8939988125, 405733.21871176636], [0.0, 150004.63253100333, 10129.858700877874, 15363.802042466825, 350569.6434506488, 350773.9681415753], [0.0, 75186.68168739822, 6290.266431170399, 18532.50255710983, 387673.5979932646, 324074.95370664704]], [[27234.253830051137, 246095.82547575026, 69286.2949282026, 159392.0678722065, 0.0, 0.0], [103631.42040578145, 264839.90089108096, 38517.58792195536, 205115.2894712287, 0.0, 0.0], [38139.02335866391, 222134.74765177057, 42906.96392862529, 210501.00417729915, 0.0, 0.0], [42378.82007997982, 152802.63536730834, 15524.303362944012, 192164.61652079193, 0.0, 0.0], [44165.70835502135, 236481.01807552867, 22993.207144406733, 125728.72834519285, 0.0, 0.0], [86787.63920977496, 242670.0149294471, 58737.23120139382, 182542.77211387202, 0.0, 0.0], [102898.55377991404, 305444.06658471416, 11482.913615188278, 219652.1233058449, 0.0, 0.0], [85933.84395612845, 232580.82597688588, 25870.62809163675, 103229.97049520609, 0.0, 0.0]], [[0.0, 616049.8964599814, 254657.65682068345, 3898010.80778204, 15922.89796935858, 66598.26857138789], [0.0, 579961.7265678588, 296095.5514471346, 4289901.464756193, 22005.830200770706, 35280.120304149896], [0.0, 466632.40101953724, 246317.70584244953, 3700724.1724377866, 28993.72908664229, 35449.676706431506], [0.0, 418422.6285627848, 48586.768441884975, 2839756.976559941, 107619.96073672628, 54082.53702750618], [0.0, 652356.0392895316, 272206.95816922607, 4358787.680273239, 29459.155437678997, 62127.1825713555], [0.0, 527707.1699578561, 214407.97010840342, 4555630.227180604, 24321.013512500373, 124545.43953531746], [0.0, 234213.19492135904, 239187.11199189615, 4291619.499820309, 28081.590896454858, 302174.61028501054], [0.0, 466479.3719751066, 271756.60978765815, 4529488.21723473, 29143.569119314383, 29051.735704620234]], [[0.0, 0.0, 0.0, 42334.6933929962, 0.0, 0.0], [0.0, 0.0, 0.0, 36533.704772291196, 0.0, 0.0], [0.0, 0.0, 0.0, 51768.95155423051, 0.0, 0.0], [0.0, 0.0, 0.0, 76010.04457705622, 0.0, 0.0], [0.0, 0.0, 0.0, 73178.59011432098, 0.0, 0.0], [0.0, 0.0, 0.0, 97706.73559302135, 0.0, 0.0], [0.0, 0.0, 0.0, 96013.98914736837, 0.0, 0.0], [0.0, 0.0, 0.0, 99296.99100481953, 0.0, 0.0]], [[0.0, 0.0, 0.0, 44828.49546542612, 0.0, 0.0], [0.0, 0.0, 0.0, 49325.21093253546, 0.0, 0.0], [0.0, 0.0, 0.0, 36884.82115590001, 0.0, 0.0], [0.0, 0.0, 0.0, 7443.876939777438, 0.0, 0.0], [0.0, 0.0, 0.0, 36332.1426691804, 0.0, 0.0], [0.0, 0.0, 0.0, 32663.37732916908, 0.0, 0.0], [0.0, 0.0, 0.0, 41616.94200770854, 0.0, 0.0], [0.0, 0.0, 0.0, 20183.962351977745, 0.0, 0.0]], [[344247.6881065706, 26081.241592974846, 2332.14470116487, 0.0, 0.0, 0.0], [359011.3625837658, 21487.81129798482, 9671.285573402636, 0.0, 0.0, 0.0], [380046.4334826437, 15621.164666594888, 10388.194494489493, 0.0, 0.0, 0.0], [238881.80233057082, 19794.589381560185, 54233.90116896049, 0.0, 0.0, 0.0], [368029.385994108, 23666.15217114016, 16478.70967738107, 0.0, 0.0, 0.0], [298396.35764959274, 14647.12739941209, 13413.211500834008, 0.0, 0.0, 0.0], [335426.20091936475, 10757.947849786904, 9613.852874247448, 0.0, 0.0, 0.0], [325574.1790652036, 16787.24529461646, 4593.902556510394, 0.0, 0.0, 0.0]], [[0.0, 132535.3120659192, 0.0, 0.0, 0.0, 0.0], [0.0, 144549.18709968973, 0.0, 0.0, 0.0, 0.0], [0.0, 148892.1770862678, 0.0, 0.0, 0.0, 0.0], [0.0, 141841.14088444156, 0.0, 0.0, 0.0, 0.0], [0.0, 1946.5866491387867, 0.0, 0.0, 0.0, 0.0], [0.0, 281810.50184086454, 0.0, 0.0, 0.0, 0.0], [0.0, 176565.42415843817, 0.0, 0.0, 0.0, 0.0], [0.0, 163068.78173014274, 0.0, 0.0, 0.0, 0.0]], [[130557.4700043852, 528386.7888299486, 16699.295847626796, 0.0, 0.0, 0.0], [77697.73919142278, 635326.1913642756, 21450.478795695955, 0.0, 0.0, 0.0], [47330.4389017584, 406392.34739123995, 19714.100154231834, 0.0, 0.0, 0.0], [54789.708212040416, 380484.63515585166, 43836.749019571915, 0.0, 0.0, 0.0], [95846.85410901876, 403925.4408276573, 5982.162768904099, 0.0, 0.0, 0.0], [73790.81399089859, 387454.21409961313, 6259.710103454371, 0.0, 0.0, 0.0], [62324.86101297349, 558571.7906553076, 5052.885979625698, 0.0, 0.0, 0.0], [52637.545608987966, 389372.58645892114, 6093.042888154146, 0.0, 0.0, 0.0]], [[73041.7843934803, 22352.265316722216, 0.0, 0.0, 0.0, 0.0], [98355.51641408837, 32398.427246905176, 0.0, 0.0, 0.0, 0.0], [84355.97857229561, 16281.670756041463, 0.0, 0.0, 0.0, 0.0], [82071.81852245535, 8985.147239392032, 0.0, 0.0, 0.0, 0.0], [133115.82541192617, 26728.03321171787, 0.0, 0.0, 0.0, 0.0], [78904.7690637639, 19456.816540216336, 0.0, 0.0, 0.0, 0.0], [117760.95738819762, 22570.07606163068, 0.0, 0.0, 0.0, 0.0], [108036.18608596914, 15128.990554926666, 0.0, 0.0, 0.0, 0.0]], [[32235.66555485391, 121231.21325205077, 847309.7413668963, 388137.26307849714, 63405.38004396781, 99654.59308291567], [53328.03799508743, 116506.85768685654, 814005.225315342, 387181.251758774, 36696.6101552536, 76727.7692091714], [37748.88365756035, 113718.92416109201, 601344.3092753608, 435229.48470852984, 104036.82995580879, 91940.27685349232], [32393.488457518473, 97927.80383078374, 183081.01375604726, 535477.91173313, 133701.0370358239, 19571.657760657265], [51918.733486752855, 115014.61247449837, 676148.0690425785, 411743.75416956254, 61133.83493602538, 107210.89667709422], [32080.131163774087, 159034.27582843255, 787983.2459752712, 314285.1345937644, 3579.6694537150593, 84457.55253767144], [60762.52617327585, 145286.16076311187, 850397.8654154039, 234770.82660628518, 35863.415965433225, 79475.09304827971], [35603.417036899584, 126282.1707606448, 741545.1447212907, 337780.85857579793, 130419.66468017956, 57069.188176050244]], [[146976.3221097561, 242679.328676424, 0.0, 0.0, 0.0, 0.0], [146217.82689469462, 195868.60272994387, 0.0, 0.0, 0.0, 0.0], [183527.9669930252, 213911.66174951618, 0.0, 0.0, 0.0, 0.0], [146032.57331796864, 147999.4234391679, 0.0, 0.0, 0.0, 0.0], [202254.35472541806, 167924.23954125564, 0.0, 0.0, 0.0, 0.0], [189580.66391784797, 152262.41181317024, 0.0, 0.0, 0.0, 0.0], [229473.81927033205, 156907.3567008717, 0.0, 0.0, 0.0, 0.0], [175358.73006566183, 213887.50956109207, 0.0, 0.0, 0.0, 0.0]], [[528576.0640006339, 169095.74362482977, 7664.287847385968, 0.0, 0.0, 91932.43034200446], [512749.8254426754, 117670.19606194904, 19197.618332152688, 0.0, 0.0, 20280.27324382564], [519511.6225497415, 108049.49845973752, 52993.50866598709, 0.0, 0.0, 26298.90953472307], [406892.6797191851, 242274.597410945, 101597.0206578527, 0.0, 0.0, 20360.713384598483], [493992.3244070586, 70009.52170854586, 51610.33483328543, 0.0, 0.0, 103233.07167320752], [449228.2687421138, 77429.93121056307, 31333.329084769906, 0.0, 0.0, 26762.039952266554], [477989.3405388061, 23673.936060742926, 24217.87582746936, 0.0, 0.0, 30168.154424164604], [493736.5047106349, 111746.30403003118, 43246.05072859121, 0.0, 0.0, 178434.3009670895]], [[0.0, 0.0, 0.0, 907563.2087868854, 0.0, 0.0], [0.0, 0.0, 0.0, 894096.4165887989, 0.0, 0.0], [0.0, 0.0, 0.0, 781472.4132515453, 0.0, 0.0], [0.0, 0.0, 0.0, 334169.9869860604, 0.0, 0.0], [0.0, 0.0, 0.0, 704110.6799588996, 0.0, 0.0], [0.0, 0.0, 0.0, 791704.0851119905, 0.0, 0.0], [0.0, 0.0, 0.0, 887748.3326213734, 0.0, 0.0], [0.0, 0.0, 0.0, 808336.1258977791, 0.0, 0.0]], [[0.0, 52528.38140785998, 0.0, 0.0, 171979.4856953677, 7587.968897879979], [0.0, 105269.57547455805, 0.0, 0.0, 204481.90551413986, 21539.552847939627], [0.0, 84172.77148172111, 0.0, 0.0, 141498.4074302594, 3884.6562336850075], [0.0, 156004.38763497563, 0.0, 0.0, 40628.52926123107, 7713.478099738935], [0.0, 27424.167580556263, 0.0, 0.0, 135727.3652860275, 25906.545460764173], [0.0, 4712.315438904094, 0.0, 0.0, 186467.0805827034, 28547.195686993575], [0.0, 34693.67070134972, 0.0, 0.0, 178586.01345974003, 17198.396017848107], [0.0, 22716.65082842646, 0.0, 0.0, 151573.78159326347, 10293.103727958434]], [[0.0, 21724.37542867995, 0.0, 0.0, 114427.83894807172, 6929.099894985996], [0.0, 18989.92595854377, 0.0, 0.0, 140809.90640844707, 7153.976976468723], [0.0, 22777.08526814009, 0.0, 0.0, 91331.15957778729, 9599.976307731491], [0.0, 19048.07360367426, 0.0, 0.0, 70338.78527918975, 13794.019491247192], [0.0, 23870.529857023866, 0.0, 0.0, 121770.0210752893, 10565.168162984042], [0.0, 19193.564718099413, 0.0, 0.0, 114383.8575320614, 8166.067967168874], [0.0, 24319.781726569672, 0.0, 0.0, 110821.86379901851, 6008.868647943322], [0.0, 19410.698306750433, 0.0, 0.0, 110692.53148240577, 10140.56860930725]], [[0.0, 0.0, 0.0, 0.0, 114169.46079154384, 24117.939226368235], [0.0, 0.0, 0.0, 0.0, 84991.39371869077, 21985.371951247722], [0.0, 0.0, 0.0, 0.0, 86866.67584157537, 23299.221818599373], [0.0, 0.0, 0.0, 0.0, 23440.9313289619, 35184.91945586655], [0.0, 0.0, 0.0, 0.0, 84321.56774398588, 33225.10734096925], [0.0, 0.0, 0.0, 0.0, 55372.56452713304, 28085.469111542054], [0.0, 0.0, 0.0, 0.0, 52620.907537138075, 34471.9793767003], [0.0, 0.0, 0.0, 0.0, 125495.27056505145, 25894.90688018867]], [[0.0, 34020.724870589394, 0.0, 0.0, 41550.91653405498, 0.0], [0.0, 31642.85273079448, 0.0, 0.0, 41229.49042707783, 0.0], [0.0, 54205.97707209064, 0.0, 0.0, 43705.65805373506, 0.0], [0.0, 73259.02753991264, 0.0, 0.0, 29558.47113802534, 0.0], [0.0, 19371.077306264982, 0.0, 0.0, 25926.668938193194, 0.0], [0.0, 27067.69843438797, 0.0, 0.0, 25089.80434614975, 0.0], [0.0, 68803.75726806339, 0.0, 0.0, 33291.04161527341, 0.0], [0.0, 35171.14640537156, 0.0, 0.0, 29137.965153001205, 0.0]], [[0.0, 0.0, 0.0, 0.0, 27358.188574571963, 0.0], [0.0, 0.0, 0.0, 0.0, 30449.899582971306, 0.0], [0.0, 0.0, 0.0, 0.0, 27331.023938004462, 0.0], [0.0, 0.0, 0.0, 0.0, 40057.62232215025, 0.0], [0.0, 0.0, 0.0, 0.0, 15267.34099974446, 0.0], [0.0, 0.0, 0.0, 0.0, 14237.958393070025, 0.0], [0.0, 0.0, 0.0, 0.0, 22073.885985418416, 0.0], [0.0, 0.0, 0.0, 0.0, 19914.4605562978, 0.0]], [[0.0, 42298.35626081685, 0.0, 0.0, 60440.70298012731, 0.0], [0.0, 43013.26901375658, 0.0, 0.0, 50291.43189889955, 0.0], [0.0, 29098.5117983271, 0.0, 0.0, 43134.689186256925, 0.0], [0.0, 32953.159388704065, 0.0, 0.0, 16732.112815712328, 0.0], [0.0, 49629.37995580315, 0.0, 0.0, 52058.756470801934, 0.0], [0.0, 21549.064214082704, 0.0, 0.0, 58593.31157524415, 0.0], [0.0, 39816.52432578405, 0.0, 0.0, 68694.64835230443, 0.0], [0.0, 56137.022302277954, 0.0, 0.0, 38327.58560751275, 0.0]], [[0.0, 0.0, 0.0, 0.0, 37437.18348117671, 25138.272485524714], [0.0, 0.0, 0.0, 0.0, 40019.1321215864, 20608.317428235292], [0.0, 0.0, 0.0, 0.0, 33880.77370182519, 28204.71639636614], [0.0, 0.0, 0.0, 0.0, 37700.44416111568, 11667.869216308956], [0.0, 0.0, 0.0, 0.0, 39300.538224215925, 15875.213457655907], [0.0, 0.0, 0.0, 0.0, 9889.963834319278, 25140.389654182385], [0.0, 0.0, 0.0, 0.0, 19074.712208798355, 26802.084714132514], [0.0, 0.0, 0.0, 0.0, 25550.479753362994, 29962.660884597382]], [[151232.94197242035, 930726.0166476608, 160215.39871644406, 883089.068442428, 1578167.1014584405, 1759867.1802615474], [97402.58766447923, 1105893.0424866357, 144182.96631526414, 1127018.9242980555, 1618980.9282731737, 1472860.2925008885], [99422.61921092913, 590412.7331144242, 60913.49487065914, 594136.2464061123, 2317746.818544375, 2038830.0337546933], [79171.19187443465, 659268.5616253109, 50237.43586374998, 660692.7371455245, 2073365.2536249228, 2833636.6375584053], [27145.03173389427, 605188.5513178222, 52365.02623663242, 629828.9252420453, 1033034.6176716889, 2284375.9019264476], [58710.32367672875, 523929.48544210615, 49797.948530544476, 810926.6218856104, 1347575.8700912963, 1824088.3276517638], [86607.3857109218, 829740.8790720557, 74548.81708237132, 797895.9622674818, 1492961.2707501843, 1813056.105907081], [66360.09126581182, 583660.6417359171, 121151.67957225123, 818929.1407284816, 2004204.525739494, 1973416.0678242866]], [[0.0, 0.0, 0.0, 0.0, 46123.36690600046, 13882.215216998258], [0.0, 0.0, 0.0, 0.0, 39705.641939189685, 14610.188384572628], [0.0, 0.0, 0.0, 0.0, 40350.89128020552, 18340.219435235715], [0.0, 0.0, 0.0, 0.0, 15363.486717677342, 10387.476768687437], [0.0, 0.0, 0.0, 0.0, 43013.0188706096, 12090.982410163526], [0.0, 0.0, 0.0, 0.0, 34275.446751787815, 8197.918260862705], [0.0, 0.0, 0.0, 0.0, 57562.00242801077, 16630.455575807646], [0.0, 0.0, 0.0, 0.0, 44684.63160970194, 26353.519947255634]], [[0.0, 18386.169813900888, 0.0, 0.0, 37765.662108002616, 18818.273078823062], [0.0, 14125.037722876028, 0.0, 0.0, 63550.24778864411, 19690.625763093347], [0.0, 14515.921101409902, 0.0, 0.0, 36796.702603576574, 14084.848154660309], [0.0, 11649.776203572104, 0.0, 0.0, 13949.740363432238, 15884.428231996186], [0.0, 30019.695024849814, 0.0, 0.0, 67691.43309336696, 8409.049370455037], [0.0, 27507.80779951325, 0.0, 0.0, 42935.24459076508, 20222.19834545995], [0.0, 18925.492058606855, 0.0, 0.0, 39098.6699328571, 12731.830455561992], [0.0, 25929.51749776707, 0.0, 0.0, 68372.65700446094, 13791.23810684565]], [[0.0, 0.0, 0.0, 0.0, 88280.92832382671, 0.0], [0.0, 0.0, 0.0, 0.0, 80170.92947469806, 0.0], [0.0, 0.0, 0.0, 0.0, 73676.43067839583, 0.0], [0.0, 0.0, 0.0, 0.0, 24590.28746579455, 0.0], [0.0, 0.0, 0.0, 0.0, 29771.479748797563, 0.0], [0.0, 0.0, 0.0, 0.0, 79866.29565785952, 0.0], [0.0, 0.0, 0.0, 0.0, 120189.8999499076, 0.0], [0.0, 0.0, 0.0, 0.0, 99677.14526610823, 0.0]], [[0.0, 84114.84695958802, 0.0, 59481.07990761778, 261515.6718704437, 76058.14274792283], [0.0, 15987.105733201619, 0.0, 23540.23822601161, 263565.46303763945, 82078.73125616774], [0.0, 39156.46186400055, 0.0, 90291.06321795392, 196835.18975979474, 65996.70331814153], [0.0, 25669.5328384879, 0.0, 44480.596661122065, 146379.2283657713, 89026.26685400291], [0.0, 20775.09321881901, 0.0, 8032.956173003556, 266382.1487922727, 77140.93489006399], [0.0, 24802.66511387766, 0.0, 8425.010973179124, 305417.4251920777, 70371.16125928622], [0.0, 87888.58077512393, 0.0, 6730.348617893903, 233093.49050767467, 65860.6792178345], [0.0, 107427.55468349444, 0.0, 7832.14766496459, 301823.58095999004, 67952.61827782723]], [[0.0, 0.0, 0.0, 0.0, 497062.117477248, 11473.315708502987], [0.0, 0.0, 0.0, 0.0, 513992.26389662427, 10911.508836820167], [0.0, 0.0, 0.0, 0.0, 377607.51201988384, 49477.00563097902], [0.0, 0.0, 0.0, 0.0, 423154.83924676117, 50079.282775288135], [0.0, 0.0, 0.0, 0.0, 425031.00479533954, 6146.567462407796], [0.0, 0.0, 0.0, 0.0, 705957.1537827794, 41345.6820936031], [0.0, 0.0, 0.0, 0.0, 442446.92581047176, 31871.616660643922], [0.0, 0.0, 0.0, 0.0, 498977.5044432859, 33243.98961396921]], [[0.0, 28970.97403666944, 0.0, 0.0, 86256.1886776431, 23332.29064099962], [0.0, 60893.515311698866, 0.0, 0.0, 122527.23097455286, 21922.18683148481], [0.0, 16938.94861217163, 0.0, 0.0, 106200.74491577351, 34190.39737454458], [0.0, 31813.52756502868, 0.0, 0.0, 88153.20180186469, 32733.180560178116], [0.0, 39865.236017864736, 0.0, 0.0, 156393.39405897155, 26188.97581199899], [0.0, 35704.02174737724, 0.0, 0.0, 139870.09754692868, 28718.394555912124], [0.0, 50141.585321932616, 0.0, 0.0, 127116.54124368746, 4725.525640226475], [0.0, 54975.55906665018, 0.0, 0.0, 120626.16497125423, 26109.83083423744]], [[0.0, 0.0, 0.0, 0.0, 147057.91908101123, 7821.06549666231], [0.0, 0.0, 0.0, 0.0, 137090.97567498812, 2911.222013338235], [0.0, 0.0, 0.0, 0.0, 146608.1814947896, 12816.403378975914], [0.0, 0.0, 0.0, 0.0, 41147.13495814154, 15618.390406150393], [0.0, 0.0, 0.0, 0.0, 125462.37737915893, 14019.239895340925], [0.0, 0.0, 0.0, 0.0, 142744.07815678028, 9622.370268437584], [0.0, 0.0, 0.0, 0.0, 160622.2612788216, 4117.369959118862], [0.0, 0.0, 0.0, 0.0, 109099.861150004, 9464.332015526872]], [[0.0, 50263.29954849202, 0.0, 0.0, 132770.97603902585, 11693.73668256207], [0.0, 86088.34963610717, 0.0, 0.0, 164559.0870989107, 15220.87999289862], [0.0, 52059.901079927105, 0.0, 0.0, 114024.9134845429, 12603.07284568148], [0.0, 138084.79762456272, 0.0, 0.0, 66429.78570490718, 21494.468107116263], [0.0, 37729.877614676545, 0.0, 0.0, 136169.56501911726, 9164.154016321434], [0.0, 39789.762573232525, 0.0, 0.0, 131565.86844355566, 2113.334806526316], [0.0, 64823.4794478938, 0.0, 0.0, 127649.86885626557, 13620.02744498905], [0.0, 56916.427896806585, 0.0, 0.0, 92111.33363479358, 24728.198674631258]], [[8409.723429362286, 94149.65122685411, 0.0, 8520.67193705692, 341573.63817802496, 30709.60871604341], [9034.197512005176, 128225.32478557463, 0.0, 7634.527784582906, 389241.40031931346, 15336.058979464444], [8377.577660511613, 108520.91263939685, 0.0, 8163.8155968357905, 322392.6438093917, 25407.573679876332], [8835.195849698164, 97212.69788789042, 0.0, 3419.7129847703786, 234771.223669618, 52040.24162090178], [30199.638716650716, 121329.5669624439, 0.0, 46940.143114170714, 367429.60545647325, 23063.96256714471], [34482.09214946637, 102024.33913692148, 0.0, 36780.68989071008, 417336.3617843695, 23166.839825142342], [30207.374374770676, 109674.32563618201, 0.0, 53148.59449499979, 398955.8208268644, 20157.56746225257], [31605.484706825886, 111947.68507688472, 0.0, 45869.80138015705, 438752.28093776765, 12652.33807184216]], [[0.0, 82546.16097820675, 10616.807507548183, 6109.068068600153, 118311.24033419973, 25985.022540318365], [0.0, 106453.84103143773, 10730.631045845033, 7564.137063103392, 126420.16259973963, 24012.968814336506], [0.0, 68032.1758206111, 30406.195424927413, 4877.48604567544, 89110.76647136659, 17885.855807307693], [0.0, 81214.27774894646, 21525.22115763348, 2262.2181774007113, 56754.970257365894, 10189.620566145655], [0.0, 93838.71323041624, 32831.855590747386, 18852.102499278346, 109974.84787132194, 30986.023449816184], [0.0, 85267.08700744265, 18364.157881566625, 9581.824008008889, 106856.13239353464, 19473.929584646223], [0.0, 66787.29947520053, 3847.951553346236, 9736.547163896628, 111277.72154614767, 15384.104103269872], [0.0, 24997.988317652787, 18945.02850368319, 13986.62471973661, 24713.34251525363, 19857.1887553633]], [[95391.49087258455, 4375.14273812033, 14559.750269216298, 0.0, 320290.19539980683, 13457.586425328067], [93493.42503675655, 15764.484018223764, 14227.978411273702, 0.0, 247404.12170967783, 20098.588977119183], [110561.86259249956, 6412.638522187411, 13654.841996748017, 0.0, 360410.4633069952, 20518.762311755316], [108653.08935684086, 7388.791278626557, 29316.902255881698, 0.0, 135479.55991396718, 22307.87528354692], [118824.32906480823, 6657.295906937652, 31515.608326286478, 0.0, 231110.91627550608, 18188.210679364685], [97446.62168351158, 14937.868057818387, 26393.805770223753, 0.0, 287521.132309724, 5885.348902153972], [100109.923198746, 5463.81295215524, 31361.77490576145, 0.0, 337980.0300221401, 12064.334211535914], [120259.04071438932, 6231.488923227571, 28361.304470112518, 0.0, 365164.73719929747, 10402.832494698107]], [[0.0, 0.0, 0.0, 0.0, 16471.11203048799, 0.0], [0.0, 0.0, 0.0, 0.0, 7934.323581245841, 0.0], [0.0, 0.0, 0.0, 0.0, 9909.165426638463, 0.0], [0.0, 0.0, 0.0, 0.0, 13558.342310924523, 0.0], [0.0, 0.0, 0.0, 0.0, 9736.591099075757, 0.0], [0.0, 0.0, 0.0, 0.0, 10703.432125799249, 0.0], [0.0, 0.0, 0.0, 0.0, 8640.852743894618, 0.0], [0.0, 0.0, 0.0, 0.0, 12215.83863790599, 0.0]], [[26961.95071897016, 15183.54115932497, 51092.00245091012, 609356.4625017401, 31900.72872163911, 0.0], [35395.440019524605, 15132.490238919081, 46094.58089919463, 1029286.4793385046, 54042.952336668895, 0.0], [47982.2819246314, 45969.865033822694, 39401.50264579227, 749986.3797580113, 50881.69779146602, 0.0], [40161.0266663091, 29875.094372862233, 7317.710011998262, 301063.9350480896, 67413.66545619817, 0.0], [17898.825100718186, 17881.200768543647, 13907.255483600477, 349780.04497764073, 57413.052043401476, 0.0], [36963.74753482243, 22305.98134507056, 13836.586767762941, 522857.0864013236, 55967.66272848579, 0.0], [40251.41555151308, 29388.35893984259, 71226.39538574766, 509695.59169064503, 47413.0101787415, 0.0], [36946.08764993421, 39495.260299875685, 51603.24571646537, 337404.36913305725, 58376.74904174422, 0.0]], [[394109.4752882644, 153309.0512959138, 54963.516554852096, 34408.80098260118, 0.0, 0.0], [245767.3053725105, 189111.81700045796, 28671.79406607756, 25483.597752984548, 0.0, 0.0], [201049.97901627258, 114423.00398746408, 73253.10539088938, 29923.70991677354, 0.0, 0.0], [4807.3209178391435, 106792.80904238026, 4774.380523227521, 19808.219003255377, 0.0, 0.0], [20038.448637809226, 211021.21179897926, 103069.37407944749, 8032.956173003556, 0.0, 0.0], [159806.67121098255, 40052.30524134995, 99794.13161131696, 8425.010973179124, 0.0, 0.0], [78780.72645598813, 46106.19375028103, 18929.386057690386, 6730.348617893903, 0.0, 0.0], [40266.32369055217, 117736.88517214564, 85036.17651959599, 7832.14766496459, 0.0, 0.0]], [[150598.28967066167, 15580.936829786613, 0.0, 0.0, 0.0, 0.0], [196148.6893622257, 19544.91649061522, 0.0, 0.0, 0.0, 0.0], [155379.52921764416, 9323.152563500771, 0.0, 0.0, 0.0, 0.0], [9379.198584031983, 62369.117283464686, 0.0, 0.0, 0.0, 0.0], [180876.02791181864, 42801.717553134906, 0.0, 0.0, 0.0, 0.0], [169341.24554319176, 22078.122015899953, 0.0, 0.0, 0.0, 0.0], [161090.1258468698, 32440.736659849994, 0.0, 0.0, 0.0, 0.0], [19119.063662297132, 27561.781279997314, 0.0, 0.0, 0.0, 0.0]], [[21871279.246600144, 721178.9290143874, 383608.1510382044, 146342.8839917905, 32177.637811614244, 208570.00074234512], [21465516.33151257, 439826.0624855862, 281726.26790204697, 178269.40993701448, 30792.42503919914, 161740.13441898391], [22611704.61522649, 1244123.298692828, 566217.1061424706, 126693.75436648114, 32238.142936054126, 111326.86460445485], [15795139.576735599, 5965662.12530813, 14395824.662166199, 5358919.300062718, 790970.3610441956, 800973.3130833392], [25947337.80536383, 853724.5435231128, 564079.968664695, 284444.4527041194, 22115.176256248466, 153925.0914367405], [26220897.830891967, 553803.13305987, 298051.73171607667, 74203.09282718535, 22799.951420263325, 109054.66352705205], [22959539.17616794, 571173.2068323211, 233586.57264602926, 13757.454339773558, 21927.02524559477, 200555.93715156143], [26421128.81967824, 478961.20851396327, 418734.13061830343, 184021.15092968984, 50453.88597464789, 153521.12572739628]], [[8547661.70380034, 517312.29319749377, 300170.655228997, 62865.02171157007, 0.0, 23021.885100149644], [11585727.32263435, 333730.82466853684, 155423.4472270369, 37514.236344911435, 0.0, 33083.26038600929], [11719955.450026302, 597243.2549778355, 347844.9619827726, 104264.6238161151, 0.0, 13720.638314577667], [12195019.083808964, 2145258.797660709, 5237939.516389696, 5355995.842056256, 0.0, 76637.73803143586], [11601100.077464769, 731003.6377361072, 580114.9244343521, 775733.4192821787, 0.0, 11860.659571809687], [13514677.316926729, 533602.551708303, 169142.38486982524, 106222.25011233517, 0.0, 19099.5202496246], [11884284.896687564, 410796.9002526708, 20162.720634662233, 27661.15658238933, 0.0, 64341.13208299208], [12314964.557719292, 623575.4823871295, 239205.44098562186, 49585.529115044985, 0.0, 19452.643205168195]], [[0.0, 0.0, 6730.301500324934, 452509.38867110224, 127603.01837029112, 114009.59258579851], [0.0, 0.0, 6808.092248063404, 541994.0506667732, 150305.08889564834, 148522.38479486466], [0.0, 0.0, 8292.421876464521, 458854.11812023737, 141242.7088586211, 112268.94735061323], [0.0, 0.0, 7824.262025759339, 310701.32320202666, 94279.01072917147, 33606.99294834879], [0.0, 0.0, 5637.340090730416, 554379.4790505219, 107502.20008411206, 99549.37997758434], [0.0, 0.0, 9445.957178668776, 596434.9236104685, 119233.80920735106, 118549.78411168471], [0.0, 0.0, 14236.020154579066, 578734.0730824729, 140888.43934057333, 130513.1781412982], [0.0, 0.0, 12334.292636872986, 540984.8473268936, 150017.20990910885, 101187.21629535324]], [[43548.424641038146, 292049.06491678004, 4932.749194264939, 6886.349175787711, 40589.706003618725, 9547.919317697993], [89492.94410749417, 312247.8039976638, 4748.573437678028, 12226.608209110716, 17476.05123454583, 9929.089754758244], [50327.9397604974, 247694.9586391423, 5577.044549684474, 14626.111855822102, 38709.99605091534, 11731.212801731948], [53660.512013369276, 280061.3845986512, 2258.3516317974804, 12425.925851003185, 33570.26906961567, 25808.401906721443], [93146.9332170215, 337355.25748266716, 5982.162768904099, 41741.0551606733, 40255.69064030505, 89649.115578744], [68499.59890313713, 296563.13383493765, 6259.710103454371, 37506.29382385855, 24629.49283433359, 65792.90572928684], [106063.78845036295, 288910.8721215857, 5052.885979625698, 45060.377201244446, 17473.239196305265, 60325.33660487189], [10632.887777284746, 270230.1065779481, 6093.042888154146, 36960.195822239635, 19134.223570624315, 93759.58996214799]], [[74949.30760960194, 248266.31791663438, 0.0, 9495.811492150156, 36982.62142714187, 40723.22931775696], [70383.84457085925, 260043.08876735598, 0.0, 7137.795237820618, 27053.08160988515, 34842.40550542014], [71612.93869173837, 204257.53013211864, 0.0, 10614.848940484248, 3741.1604089250814, 37793.64879138197], [10459.500601690099, 169084.01148722827, 0.0, 9801.385607579681, 49851.17330263988, 54704.75504838526], [25197.50486125161, 226851.57647837966, 0.0, 11655.764958168285, 8403.762761970067, 14689.70496537338], [65709.11040271996, 235872.09268750035, 0.0, 10277.346401246596, 8152.1536611822385, 57258.56325872791], [12956.918344668233, 217712.4748105379, 0.0, 10075.628752181296, 7668.115913306562, 16604.840103403756], [29657.701470392818, 255558.8770753938, 0.0, 9952.322702161573, 8313.832288341093, 52871.778630607034]], [[197094.95186938593, 139015.89271011567, 13598.363878796627, 8014.099186184909, 39328.49503623325, 48083.68986690124], [247665.06937691846, 144681.85351644806, 20873.985613128716, 9131.439231718157, 34151.2664665184, 35826.05254360244], [225860.52989610552, 147837.61888179014, 11646.427171094901, 6712.664161464721, 37721.0294788638, 35553.884448222176], [265089.94986859127, 216391.50679348968, 32916.979545137045, 33298.04210117225, 31533.62660656899, 26071.98108362671], [271288.5061899997, 148373.59572001675, 12471.017864666925, 9826.508827290461, 18855.277201301094, 61479.56939805678], [237576.7745601031, 96965.4003872795, 3596.298407590972, 11084.5940112514, 4560.464246146957, 41445.75690658911], [218825.55894818797, 120525.67299843454, 2584.318127080111, 5622.480706201644, 16159.289210216273, 25383.531349403263], [237207.77786765268, 120431.37758546187, 6271.008457668058, 18660.22924923858, 4036.198828708783, 30814.508511716645]], [[11065.549463775864, 149671.54997324274, 19753.582184661052, 34871.55963913978, 29770.23604201667, 79047.80160711102], [6241.135764980293, 149352.45844070925, 12655.132305429828, 37348.45361284567, 109040.28859099199, 62390.735221096955], [15234.192706451702, 121946.86378603039, 16469.235769046183, 45106.038672268296, 51635.20917226491, 82515.18970164571], [16337.877493180367, 107620.80517210616, 6342.219747570204, 16722.55175673354, 18942.022241096853, 48974.736164098336], [14717.545220806025, 152890.91853430794, 19548.79877786883, 17406.058383220352, 82289.22070970357, 53947.55181345764], [9005.281753870922, 157414.61532123058, 17401.35995672395, 13535.439850635586, 50294.68403413473, 57080.70487719362], [14134.01230824975, 145311.72488409118, 11932.477122994607, 4826.691386462943, 124158.57508724008, 79759.68823034379], [5937.072478557632, 158369.78415437264, 17990.267525582996, 54073.55997314711, 47930.0907140331, 65512.44807787593]], [[0.0, 115308.66943987658, 0.0, 45301.93740035134, 35409.328638156774, 0.0], [0.0, 78870.85927206282, 0.0, 54307.97802833583, 3963.0469401155588, 0.0], [0.0, 122248.90014821712, 0.0, 41236.208257902625, 31173.172168383644, 0.0], [0.0, 72048.17467279853, 0.0, 1038.633753040455, 21963.67944064972, 0.0], [0.0, 116530.00880877375, 0.0, 12318.001000421473, 35755.86463505655, 0.0], [0.0, 108152.20098128592, 0.0, 40618.401940384836, 40274.908476372104, 0.0], [0.0, 105363.77753328468, 0.0, 13350.334597759158, 4131.637941595569, 0.0], [0.0, 68731.2196467434, 0.0, 9522.075218505708, 42824.63768248046, 0.0]], [[161695.66660776178, 667271.9808819033, 31430.126320092946, 37262.334446390756, 68300.66524928682, 28555.99234710853], [198445.75553997775, 699584.0782757631, 3662.19741996687, 34167.27381047724, 64852.73242322224, 28806.74055049582], [107525.85593431345, 590066.1815521073, 21813.000591689004, 44865.48262166939, 94471.86966631637, 26971.705876829612], [160040.00574258322, 563218.2629154352, 19608.32009147822, 30705.676327848156, 88514.59085567336, 34088.22455705103], [161853.74929704727, 752027.0915858451, 27304.003991449903, 50140.054713140846, 66087.10828670702, 22955.118831469656], [160552.1211575033, 852999.3046965403, 24357.42545412668, 1664.4470842345027, 60490.5245175472, 21392.948109444504], [139801.61389717253, 1035374.3914389279, 24011.940704245168, 19503.223197150535, 38570.94921293475, 20015.365770159056], [92196.26271292103, 861284.3730463575, 40445.390505577445, 32331.636222154062, 66932.73656139284, 33767.43067352713]], [[0.0, 8896.455063158981, 33804.5244143238, 1096758.9053686394, 46361.97354151944, 42127.30484765964], [0.0, 9413.491904648188, 21006.98026038135, 1070496.9836817903, 29317.06827833469, 45927.86946860842], [0.0, 9637.766412368059, 10622.721382825323, 879118.0675297774, 30334.745559618084, 38238.323459508334], [0.0, 10218.480490550155, 26982.06734047935, 783493.5975732842, 31157.356612163043, 45171.45643537256], [0.0, 11470.559794013765, 12243.428594769686, 1089601.9124637232, 38824.42021992073, 45379.58798642545], [0.0, 15650.359968314713, 9014.225089822168, 1109315.4311568334, 33966.83040971538, 43117.041508786366], [0.0, 10979.636258368479, 24771.832574486318, 1201308.8107491366, 30705.04974644171, 38784.02678966607], [0.0, 18630.56220551179, 20909.387193618513, 1202093.1217487482, 32548.916752910813, 44057.977237817795]], [[0.0, 0.0, 6442.532300900789, 513247.84526116593, 5560.882776152528, 10836.9435792254], [0.0, 0.0, 6256.927187466813, 462082.1261584699, 11501.167753553487, 7585.142400596266], [0.0, 0.0, 2846.298669102825, 446662.3386204193, 5412.134396279821, 7187.034917849451], [0.0, 0.0, 13823.609228115773, 300374.67982560495, 7855.463571987794, 11458.247061467944], [0.0, 0.0, 9354.73733311062, 495873.5609362815, 4298.716581936704, 11680.753322783232], [0.0, 0.0, 8594.34668840528, 535697.7162097922, 4796.450490289828, 9158.888870026054], [0.0, 0.0, 5021.078029908737, 504712.9925293377, 5451.071354686655, 9579.610414447325], [0.0, 0.0, 3897.2709765954496, 443779.7554673319, 6805.553280791785, 10321.72823158794]], [[0.0, 0.0, 81782.3727558264, 770735.0473356855, 107319.13753155335, 59770.54718914604], [0.0, 0.0, 72274.98480793301, 876616.2153313531, 84248.27577774425, 71073.40118451252], [0.0, 0.0, 65514.82804708161, 947961.3279067136, 84930.30202705061, 68320.18968360993], [0.0, 0.0, 99274.54822843635, 648101.3977796219, 84449.66677843167, 45659.62498780428], [0.0, 0.0, 65184.509431775026, 865474.2434486223, 72435.4019782792, 54918.69105837677], [0.0, 0.0, 61738.17814059915, 799695.6030429334, 58163.18086549356, 78787.81143982503], [0.0, 0.0, 43248.74924132955, 840384.3091029379, 93597.27842494409, 62541.944303400785], [0.0, 0.0, 51505.11379468456, 687988.8603537157, 64610.72351176582, 63550.36848486841]], [[0.0, 0.0, 0.0, 27360.457811325807, 19961.133686826903, 0.0], [0.0, 0.0, 0.0, 43313.48963044888, 16124.728512043243, 0.0], [0.0, 0.0, 0.0, 29152.771220312203, 24881.302155382105, 0.0], [0.0, 0.0, 0.0, 59870.90261270878, 6197.955665913584, 0.0], [0.0, 0.0, 0.0, 39651.506511769236, 8403.762761970067, 0.0], [0.0, 0.0, 0.0, 34986.69579725208, 8152.1536611822385, 0.0], [0.0, 0.0, 0.0, 30372.337620609178, 7668.115913306562, 0.0], [0.0, 0.0, 0.0, 46031.201830951955, 8313.832288341093, 0.0]], [[219027.4205647093, 213794.0830320272, 12628.578894323678, 0.0, 16216.870752994886, 20269.837745193985], [164620.73408633855, 185522.01254612795, 11814.105827953104, 0.0, 23124.101988252554, 42275.21935589539], [179607.43408870816, 211387.50254405942, 15957.372940196452, 0.0, 14327.693102907804, 43323.51834743871], [194562.47894406872, 262477.77975503367, 38738.22231011496, 0.0, 24878.347676799447, 21236.425312684583], [191758.30682791251, 200245.98349606126, 16957.456834975867, 0.0, 16326.215894527077, 22188.64887075922], [187857.44276521963, 172133.05361912312, 10869.946656444039, 0.0, 16585.764012261647, 35218.00728355308], [161271.2975030734, 177739.29927434903, 8612.474554188339, 0.0, 37030.39658513622, 54216.67470525614], [173402.984025949, 196484.7108182104, 7157.748114521626, 0.0, 5801.245910290888, 47290.40379405047]], [[72986.63562782365, 144238.92459201266, 0.0, 12044.02627431596, 52184.01543847124, 14774.867888959843], [67935.9907748856, 135900.83455199425, 0.0, 40993.890951613816, 38743.13613922016, 17004.58998825227], [63268.393359371126, 140222.21948110746, 0.0, 18591.087321727784, 38376.84551842682, 19826.85362156895], [49508.13799517688, 102217.53851599277, 0.0, 7930.775722944096, 43158.91093198957, 60469.9891634432], [77492.87774089685, 129214.70530451604, 0.0, 7668.111820655303, 42765.57389491688, 15521.699832342387], [89459.79178089854, 118700.3283319672, 0.0, 10908.204258900865, 39827.61006328927, 72093.11419715329], [80344.05075488138, 102822.06386562051, 0.0, 19520.205221560413, 41697.61595359504, 21785.173610803267], [83138.2615170694, 109840.15036466958, 0.0, 6849.804322329911, 54773.5823723478, 10157.4987036879]], [[503298.5374821535, 4080935.6753296563, 968371.0404454756, 961841.2539262305, 4858016.737918594, 3274587.8154255785], [448594.7310971573, 4017265.0233203513, 1167338.7768952807, 1089822.0687294742, 4734760.8592688665, 3366015.221415366], [420184.8120768901, 3431751.5535062714, 984038.1345351439, 846641.1997074215, 5254071.5260902345, 3837996.61914079], [458429.57018066855, 2259245.7999692042, 525841.8790672772, 999805.6816756856, 4599414.344364668, 4995930.338580487], [368314.50010881806, 3281510.0025737225, 899240.5638462664, 1158104.6218801993, 5407682.354513802, 4043752.33642753], [575182.026877994, 4650144.090699224, 972623.8006484391, 863235.4279704333, 5509375.520285875, 4140987.307361715], [547306.2970305148, 3705533.3274031826, 1090384.2214345979, 912921.5594929832, 5177496.706336182, 4319463.971389299], [418965.1533890422, 3692877.3831921495, 721784.4615905028, 751120.3761068099, 4719426.353773535, 3940619.4421793483]], [[5980569.53735327, 1147229.3913831972, 369179.6461446374, 50529.65852739145, 166477.38232530863, 202809.25862079576], [6688871.503609314, 1118985.6620447484, 315549.76862927835, 39561.457292975385, 158217.79658857535, 266268.3412955964], [6252793.014530855, 1389877.651557923, 476064.9798063796, 81740.94829315646, 184575.63675261693, 329459.3510915122], [7506698.609807868, 4891112.304487163, 5158405.512388561, 2055138.0118389989, 738118.7740370779, 165638.7723954987], [6702310.204572957, 1487767.8639695123, 626819.1844073437, 30496.964892194534, 139048.77603720085, 214428.45189616721], [5410228.3251664415, 908056.1032268234, 277400.43222468527, 21057.733891826338, 61817.27633070277, 208215.2237169209], [5506446.166062385, 707746.2870602026, 241567.44894705707, 34287.80642902815, 91898.42018021544, 191085.00305447797], [5640892.997727607, 1524822.6247341596, 434514.51932171907, 155728.62393834672, 143589.68510341583, 267605.73707201885]], [[21258.575394151438, 38625.07382431434, 32896.53404016106, 1587429.004310704, 522786.86196779204, 146218.994456822], [25729.847395878274, 27602.128265107567, 42513.26467219336, 1516033.707418504, 395772.866075469, 114988.8587569527], [34440.763141411495, 26710.915799116894, 7061.850675721095, 2077652.6091104243, 653557.4300660145, 132246.00818325303], [31655.859570400753, 99778.365094749, 15016.420971276311, 1474708.8680317656, 456635.9503624074, 154819.14164960914], [23459.394879914056, 37132.65804447271, 11054.625721970295, 1454442.5087563207, 518699.7468374359, 147506.18469072794], [38705.41507333335, 49837.741476070354, 35060.0968268474, 1563707.7782912, 551124.6461520328, 164591.89850221886], [33868.39923330924, 67995.27187333727, 68619.82470660341, 2208301.658530476, 688676.116869769, 199312.84995342937], [40279.437614957285, 83438.37381184372, 41446.20707694347, 1575887.7226330785, 516934.6272655104, 180597.42285671964]], [[385809.1329526672, 70107.70995461644, 0.0, 164132.14610152182, 47937.323489071045, 0.0], [311515.98080433713, 25360.154073030022, 0.0, 168884.57141060865, 43440.602430502186, 0.0], [362871.8153734066, 72210.79272627308, 0.0, 182601.59986557259, 30785.455834993656, 0.0], [359678.9989900165, 151894.40248658007, 0.0, 263057.70465638186, 32230.067513140628, 0.0], [242123.89346627172, 51695.05777200888, 0.0, 228496.30814005958, 51445.06574603159, 0.0], [369881.1977661031, 65047.22091774231, 0.0, 208913.05878930909, 40463.872056918306, 0.0], [239689.89788336278, 54942.27770349378, 0.0, 209519.77500708512, 39030.8077639625, 0.0], [298621.3377048238, 69974.03473211135, 0.0, 227800.8840015721, 31602.446755048175, 0.0]], [[18905.073134915456, 28710.98527667712, 25156.50601695599, 79581.34600957467, 0.0, 41833.88549446118], [18519.415432118716, 42914.30608336013, 25751.86145856897, 135982.31497001494, 0.0, 46620.73955548184], [24066.98385639059, 38074.34876005356, 40380.773345173744, 114495.49429864009, 0.0, 23608.520940844606], [23846.75944285773, 27902.904035267984, 15108.472313966256, 72675.83340451769, 0.0, 10461.36749141719], [11947.93356163284, 17991.807499838207, 36868.32287848386, 101520.28508149792, 0.0, 34719.106743180426], [14468.19442638466, 20117.932528304606, 25633.696560166853, 103362.06553829377, 0.0, 32119.50613723588], [17695.02929784707, 26667.37888345835, 39352.13120882639, 56642.726860121984, 0.0, 35622.89115705023], [6752.639201626514, 41300.52498793794, 24806.129867018484, 126275.74869152388, 0.0, 46038.40909318948]], [[1173602.7857993187, 363516.46625095914, 61589.174887214576, 0.0, 0.0, 57944.743035061205], [1154972.8196863183, 304255.3719698945, 65156.05160007574, 0.0, 0.0, 77892.97877191742], [1297223.7483737054, 714442.1736711201, 114497.03314260254, 0.0, 0.0, 91803.89790948134], [1121366.2004154455, 698588.0893496526, 400160.9161344645, 0.0, 0.0, 182125.99265785934], [1266870.0534843095, 430947.64973365923, 101639.62203269209, 0.0, 0.0, 67278.27382310902], [1427485.9150849816, 426779.4042719182, 86590.77714217558, 0.0, 0.0, 91479.3224572704], [1149664.0310402042, 538970.2776658103, 26741.243433346895, 0.0, 0.0, 89098.59243399787], [1278401.9647915622, 584593.434121655, 112867.11283552862, 0.0, 0.0, 102163.1140304913]], [[0.0, 0.0, 0.0, 36548.51654831094, 0.0, 0.0], [0.0, 0.0, 0.0, 33912.04322627969, 0.0, 0.0], [0.0, 0.0, 0.0, 35119.410058429996, 0.0, 0.0], [0.0, 0.0, 0.0, 95518.15236775669, 0.0, 0.0], [0.0, 0.0, 0.0, 37948.59652111591, 0.0, 0.0], [0.0, 0.0, 0.0, 46369.07414041739, 0.0, 0.0], [0.0, 0.0, 0.0, 41448.79615414863, 0.0, 0.0], [0.0, 0.0, 0.0, 47408.2963730462, 0.0, 0.0]], [[9797.625823160033, 169587.0427685188, 4736.100697210139, 0.0, 22367.33634177252, 6102.003195118935], [18571.559801261123, 147546.3759489043, 4894.366594893636, 0.0, 15297.463325764149, 19915.420623448852], [9484.78187174907, 187904.89702075708, 5854.964142774289, 0.0, 13545.518799307341, 9912.03213916747], [6969.0615436562875, 77427.4430936468, 6940.581282172059, 0.0, 3474.621561775176, 3321.244457943744], [15938.049251152443, 131816.9738355274, 5982.162768904099, 0.0, 6242.3899192924055, 16113.591985825246], [26765.228892840547, 216680.39494920406, 6259.710103454371, 0.0, 6948.175695623676, 13511.521576928524], [6858.061516963009, 138336.11881428355, 5052.885979625698, 0.0, 12434.349630706918, 12115.736276817272], [18343.5549825125, 152818.01178022008, 6093.042888154146, 0.0, 22110.04529139473, 18411.93992544347]], [[315389.6453940507, 0.0, 0.0, 0.0, 0.0, 0.0], [414723.047748854, 0.0, 0.0, 0.0, 0.0, 0.0], [387567.1719604738, 0.0, 0.0, 0.0, 0.0, 0.0], [310196.00918675476, 0.0, 0.0, 0.0, 0.0, 0.0], [348274.47590125835, 0.0, 0.0, 0.0, 0.0, 0.0], [295354.5394374136, 0.0, 0.0, 0.0, 0.0, 0.0], [369709.5410753395, 0.0, 0.0, 0.0, 0.0, 0.0], [375697.486891375, 0.0, 0.0, 0.0, 0.0, 0.0]], [[609770.6223453892, 31300.938633131653, 59599.1671547422, 24832.31821854087, 3465.7565224521295, 95645.47197401816], [506188.50844028825, 26142.31314456778, 75765.92471049928, 14115.70436762292, 18428.135236650833, 53392.74975400726], [581302.5332014856, 47028.51672510342, 74873.05081638807, 16943.39100209561, 6545.076502706756, 61929.71816151434], [382559.11178657564, 164599.67367472727, 262630.5774537063, 110696.71160558496, 33582.22385551942, 32814.06533530301], [732464.1074072507, 56294.60821399466, 97644.16134770401, 26062.388030522317, 8403.762761970067, 50357.29225420335], [435417.79669807333, 69647.84190548782, 82705.35193424497, 17910.472656158894, 8152.1536611822385, 68816.61599824317], [380178.25205754366, 91976.52300528504, 177865.86526855032, 17504.084896261953, 7668.115913306562, 50876.964978173266], [668143.6323975787, 72664.98292527572, 56662.18871694734, 16383.452170469935, 8313.832288341093, 86791.42133809238]], [[25313.38127245081, 0.0, 0.0, 0.0, 0.0, 0.0], [25643.27988207848, 0.0, 0.0, 0.0, 0.0, 0.0], [31112.323276155195, 0.0, 0.0, 0.0, 0.0, 0.0], [24169.812653633293, 0.0, 0.0, 0.0, 0.0, 0.0], [29883.766002678105, 0.0, 0.0, 0.0, 0.0, 0.0], [20371.591321515723, 0.0, 0.0, 0.0, 0.0, 0.0], [20302.485113656887, 0.0, 0.0, 0.0, 0.0, 0.0], [27942.91848940814, 0.0, 0.0, 0.0, 0.0, 0.0]], [[452408.9296599049, 98515.15861725406, 66213.47008657442, 38670.59789547854, 0.0, 27041.255393250965], [478570.73765233485, 52508.94029957745, 2703.359607276514, 17778.343048510265, 0.0, 4489.3320727358], [312576.2350801902, 108137.3880844445, 22556.305383662348, 91458.63202370051, 0.0, 6152.388066902728], [442113.4870358872, 146417.85205995027, 98599.23549305786, 119207.67509134924, 0.0, 12199.264507395634], [435982.7230420545, 54157.902690971765, 36129.02897195226, 24662.775902166602, 0.0, 6976.028312372254], [422358.15451386204, 43528.81936818459, 5926.376427571731, 21153.33054625324, 0.0, 6776.760358160545], [485577.47710370744, 89574.68595701749, 20173.177752728956, 14782.326562954537, 0.0, 5630.240288876188], [497399.3614866481, 73518.1253937027, 8457.900071742206, 25164.4239083188, 0.0, 7180.90803063121]], [[0.0, 0.0, 0.0, 59395.26280644575, 0.0, 0.0], [0.0, 0.0, 0.0, 45614.85403175341, 0.0, 0.0], [0.0, 0.0, 0.0, 44902.37081950017, 0.0, 0.0], [0.0, 0.0, 0.0, 75361.58669829906, 0.0, 0.0], [0.0, 0.0, 0.0, 42884.547274122466, 0.0, 0.0], [0.0, 0.0, 0.0, 42681.10538154392, 0.0, 0.0], [0.0, 0.0, 0.0, 47660.99400978974, 0.0, 0.0], [0.0, 0.0, 0.0, 52528.93993868731, 0.0, 0.0]], [[12008.919164959663, 0.0, 0.0, 0.0, 0.0, 0.0], [15571.031411618118, 0.0, 0.0, 0.0, 0.0, 0.0], [15705.132454032391, 0.0, 0.0, 0.0, 0.0, 0.0], [20559.319035268894, 0.0, 0.0, 0.0, 0.0, 0.0], [14865.352359620472, 0.0, 0.0, 0.0, 0.0, 0.0], [13079.70679354374, 0.0, 0.0, 0.0, 0.0, 0.0], [8988.368019148513, 0.0, 0.0, 0.0, 0.0, 0.0], [12238.747488923342, 0.0, 0.0, 0.0, 0.0, 0.0]], [[19611.2200421383, 136303.15113282885, 0.0, 0.0, 0.0, 0.0], [129319.44182545974, 168754.72131586625, 0.0, 0.0, 0.0, 0.0], [10738.323258253009, 165708.11041886872, 0.0, 0.0, 0.0, 0.0], [72039.5685291126, 126649.53986592301, 0.0, 0.0, 0.0, 0.0], [120424.45923779171, 116246.01380390968, 0.0, 0.0, 0.0, 0.0], [73373.28463654294, 151115.10505282524, 0.0, 0.0, 0.0, 0.0], [130276.03761992103, 74107.46217014737, 0.0, 0.0, 0.0, 0.0], [84407.52431780024, 125520.52186265742, 0.0, 0.0, 0.0, 0.0]], [[229976.4342798136, 307864.8812166529, 45229.96377329116, 4316.097709052386, 0.0, 0.0], [232566.5687588283, 295473.03502892604, 18987.76474753573, 29526.50629191916, 0.0, 0.0], [231061.15259928457, 286077.31785301055, 43627.164200039624, 28708.44583022756, 0.0, 0.0], [263560.02624950465, 263643.37159315235, 28805.792318503558, 62216.44705761046, 0.0, 0.0], [153534.95787784702, 360218.81682267296, 30992.335151288848, 3597.832881602452, 0.0, 0.0], [236616.571310372, 291826.00017000694, 37504.04147833008, 32500.61009658578, 0.0, 0.0], [240976.85806704807, 324878.72389513155, 53408.715617347916, 22719.281347089905, 0.0, 0.0], [180091.73909490736, 293877.88880394923, 42430.86884081616, 15516.860192762872, 0.0, 0.0]], [[83682.72145839129, 123701.83534902209, 0.0, 0.0, 0.0, 0.0], [85546.31618864788, 106930.55047623707, 0.0, 0.0, 0.0, 0.0], [66596.91833481447, 91614.14159270562, 0.0, 0.0, 0.0, 0.0], [68218.13577879046, 121739.56412795983, 0.0, 0.0, 0.0, 0.0], [63448.6663756721, 127607.38245307321, 0.0, 0.0, 0.0, 0.0], [78924.76667172178, 137933.9147356841, 0.0, 0.0, 0.0, 0.0], [77527.97326209182, 119435.34276570691, 0.0, 0.0, 0.0, 0.0], [66200.55997259941, 98906.7313385005, 0.0, 0.0, 0.0, 0.0]], [[0.0, 20194.144095601267, 0.0, 0.0, 20396.53040610516, 93797.89396745982], [0.0, 13500.225827753433, 0.0, 0.0, 13677.275927172785, 100778.09884408582], [0.0, 16965.66041660343, 0.0, 0.0, 15800.370085568293, 117756.80842819715], [0.0, 53063.834465263695, 0.0, 0.0, 7504.525864499834, 75617.92756705945], [0.0, 18449.713975270108, 0.0, 0.0, 20321.89432304204, 88184.17370343793], [0.0, 19913.206119897954, 0.0, 0.0, 13174.105791047908, 109641.97154479913], [0.0, 24270.739905833623, 0.0, 0.0, 25980.129291464396, 146576.01992895905], [0.0, 19163.287778244285, 0.0, 0.0, 47618.108362871746, 111363.43026939682]], [[1181623.0470819084, 184468.34964424837, 68973.640248, 38017.32465082245, 0.0, 79394.07302592769], [1173779.9505926543, 164375.3875150534, 46349.819495917465, 59772.730993073324, 0.0, 57901.2972099979], [1250102.4736974027, 230229.68246455066, 70087.6474802186, 88803.58260632269, 0.0, 108156.3196584094], [1148386.9972610367, 417464.2469408735, 363974.89523477864, 294512.19539662177, 0.0, 37648.17261696997], [844333.0842208611, 221860.747944103, 86474.15496253407, 42678.847864242634, 0.0, 62336.00984787209], [1085675.3596374583, 138655.32711628653, 49570.988239912505, 47052.06042595496, 0.0, 29948.855275599755], [1033197.8243860498, 151157.0518226302, 51225.912567367515, 36856.158322932635, 0.0, 76440.10767107269], [952383.2091171816, 151557.44203506535, 63898.15212813879, 33349.28776734406, 0.0, 77051.79576210477]], [[145622.93234820495, 375822.22750644264, 76862.95705136088, 111430.34661678308, 0.0, 0.0], [141999.4749754735, 362729.3627820892, 99652.28737606802, 125524.13519891759, 0.0, 0.0], [149788.84265666903, 342656.07513881626, 94191.79223046926, 129355.84870002828, 0.0, 0.0], [156818.70872456863, 272120.0606110367, 84783.20416776856, 167796.9410473799, 0.0, 0.0], [132828.69588519522, 324320.7557038631, 69829.27192073151, 103575.52159308431, 0.0, 0.0], [195767.4982690134, 267769.2483561499, 107672.02002878561, 113655.31920282205, 0.0, 0.0], [150668.25863245278, 280501.32108723756, 105594.94451310458, 36774.54471646651, 0.0, 0.0], [98335.0040595631, 309066.2789001215, 55150.05254824698, 104546.67183651007, 0.0, 0.0]], [[367589.12498725404, 45401.30544033437, 28054.830772342866, 0.0, 0.0, 69828.0657542319], [566826.0079181734, 45477.56941966737, 70235.82454099685, 0.0, 0.0, 70449.74284588528], [441731.76654004434, 47955.051375939656, 62767.49139647289, 0.0, 0.0, 94638.53627590903], [445950.6588961103, 151456.97772146395, 186088.99323001254, 0.0, 0.0, 7302.288789567638], [505841.3291866043, 45768.099326751224, 84362.56559985598, 0.0, 0.0, 20454.343032662367], [418620.76200001215, 103635.52998607894, 13536.542098978982, 0.0, 0.0, 25707.591100191545], [417395.87868110574, 39717.85416249541, 57159.38287831651, 0.0, 0.0, 23196.052046414778], [447601.3679833637, 80479.59307034202, 27533.4642453325, 0.0, 0.0, 18603.66763248021]], [[8423246.526655823, 133595.75764864578, 136855.7551884386, 48037.47866200065, 0.0, 0.0], [6359936.674151099, 33103.85314949462, 133436.15710220454, 31909.215955506876, 0.0, 0.0], [6255580.335638891, 73574.37850082488, 234080.9152605183, 101365.23402829148, 0.0, 0.0], [3968019.3215286643, 330060.0450116189, 2846023.374209274, 2878501.114176038, 0.0, 0.0], [3670332.439307131, 98555.81873226323, 308583.2866804413, 55102.53113229677, 0.0, 0.0], [4251784.336069759, 28206.47477994302, 122557.11278230256, 22731.80950243298, 0.0, 0.0], [3433193.9012318314, 34519.387844198856, 96438.67907732411, 45934.00284717209, 0.0, 0.0], [4056514.683763067, 42903.79188777404, 137717.99053317285, 29975.264011678057, 0.0, 0.0]], [[878752.5712581325, 60829.662950920756, 34732.78198099282, 0.0, 0.0, 8003.934301968285], [1020674.7874608166, 93415.05004640024, 27597.103614089123, 0.0, 0.0, 10374.865334615348], [1252785.4313037852, 19722.70250196529, 31881.286348092755, 0.0, 0.0, 9110.963915356597], [1117506.7771327302, 207442.72825935474, 254168.0864151463, 0.0, 0.0, 2603.5730851686703], [920254.7463637484, 66510.58270002421, 31928.377697337037, 0.0, 0.0, 8995.364334256969], [839020.735379486, 40103.32871838166, 27250.023809814895, 0.0, 0.0, 13046.097091227119], [902375.8986008445, 51912.12951314374, 27575.77419754498, 0.0, 0.0, 20855.888867148056], [1021759.6724737803, 50811.78796056825, 23707.160903439562, 0.0, 0.0, 12542.736320085854]], [[266075.4338246172, 25789.865344222984, 0.0, 0.0, 0.0, 0.0], [175222.77144039123, 29201.998785529908, 0.0, 0.0, 0.0, 0.0], [216683.00829540787, 33992.41731574129, 0.0, 0.0, 0.0, 0.0], [176935.25703605457, 20261.818197950754, 0.0, 0.0, 0.0, 0.0], [175844.6089640893, 33727.34373450946, 0.0, 0.0, 0.0, 0.0], [232048.15158774273, 32016.78932976888, 0.0, 0.0, 0.0, 0.0], [243754.17772629272, 30995.15697324504, 0.0, 0.0, 0.0, 0.0], [232442.00199111522, 26677.21736602525, 0.0, 0.0, 0.0, 0.0]], [[783605.4467054587, 73802.25308113868, 36991.50583902832, 0.0, 0.0, 73593.83523165656], [1053200.900979117, 106213.1751554798, 38445.22787075631, 0.0, 0.0, 37673.63290430757], [896337.7545661265, 69878.522305303, 54543.31894330608, 0.0, 0.0, 21026.942434634067], [1063408.7044684454, 256349.1147279528, 275683.56166868657, 0.0, 0.0, 12148.10202842295], [991941.2426773594, 107295.44460727634, 54460.91194563452, 0.0, 0.0, 51096.37594720803], [911127.715801584, 19272.461559444746, 9408.811818794176, 0.0, 0.0, 44495.65427956818], [876632.5484181915, 34200.49676320447, 31991.96106464508, 0.0, 0.0, 44660.90885405659], [952463.4725314344, 28005.537554028877, 32534.683078370173, 0.0, 0.0, 51741.96558410611]], [[940047.1862404587, 137943.17855471786, 64146.09984276676, 0.0, 0.0, 32361.43966517693], [715196.6037219093, 74281.70965372334, 21031.092863031045, 0.0, 0.0, 5126.8223062802], [780101.380221738, 190673.48483112617, 92170.02298233814, 0.0, 0.0, 29127.12668605338], [878555.2069018234, 308918.81139864394, 286498.72241161217, 0.0, 0.0, 14244.802215565516], [813760.6590553636, 103891.18330647484, 97276.3434871951, 0.0, 0.0, 26844.022295095463], [818822.0513893563, 106683.59567489778, 59186.27662244509, 0.0, 0.0, 21751.92919656515], [774957.68418141, 16650.764984862108, 26742.326676772645, 0.0, 0.0, 27393.102647470085], [935575.2816940055, 125947.47119448309, 52840.30267236503, 0.0, 0.0, 28437.08646336681]], [[0.0, 33540.39641940485, 0.0, 0.0, 0.0, 0.0], [0.0, 38803.53668395986, 0.0, 0.0, 0.0, 0.0], [0.0, 47220.60482532047, 0.0, 0.0, 0.0, 0.0], [0.0, 82546.75946641758, 0.0, 0.0, 0.0, 0.0], [0.0, 41191.18156743229, 0.0, 0.0, 0.0, 0.0], [0.0, 49317.627571612415, 0.0, 0.0, 0.0, 0.0], [0.0, 32977.838696682535, 0.0, 0.0, 0.0, 0.0], [0.0, 52607.596928081264, 0.0, 0.0, 0.0, 0.0]], [[131680.45314610418, 161163.45570762648, 0.0, 0.0, 0.0, 11617.815954370546], [258038.89171653087, 138173.43532375584, 0.0, 0.0, 0.0, 9319.950841488278], [42623.01094126648, 139145.4096525439, 0.0, 0.0, 0.0, 85248.42739056914], [287997.78293702734, 147214.44467984245, 0.0, 0.0, 0.0, 10415.655308592055], [127353.37345432794, 138797.31172498275, 0.0, 0.0, 0.0, 18790.558535613378], [221391.00318815565, 122208.91954219366, 0.0, 0.0, 0.0, 11720.644475255074], [110768.61401365369, 146099.41440639808, 0.0, 0.0, 0.0, 7875.7372741515655], [95870.950144347, 116998.28362994986, 0.0, 0.0, 0.0, 20625.690102829925]], [[319466.17466800864, 486339.87924401683, 168236.75701024928, 259416.60096084632, 294709.4221469252, 99049.85206899267], [218711.24308374882, 449997.54339217144, 42094.988293429786, 228005.1696525075, 372584.31871116365, 127695.01144421435], [615524.1942921575, 570873.2751285734, 141675.93126045453, 139108.51730223573, 262106.87315745684, 102163.96451106532], [669372.3579902656, 491126.6111784242, 271850.0880782802, 281030.2880937534, 560545.6643060914, 111164.4085872107], [632803.8799671262, 80106.8076087847, 132248.61977188964, 179079.87366288362, 294230.9896980153, 70728.1580640898], [178047.45642099166, 93603.03835467555, 56034.4892706491, 166658.99964134544, 315704.84374397894, 104618.48733662398], [129053.424585625, 464883.1500654679, 179342.95270072017, 173698.8901010237, 203639.79601341195, 118560.55658738468], [588631.9638650154, 338477.04496143543, 164065.83518649678, 225847.45013889714, 312716.55261398444, 67672.30927509356]], [[526788.8958961081, 955697.5602180032, 539137.8195416727, 902785.2863338215, 1513787.302145474, 221995.0219249531], [695204.2277082911, 1052248.5638807344, 486517.73133359296, 1045341.9426671006, 1711691.3504910532, 215344.62816292417], [786704.2216930516, 925439.299622865, 365274.6730871044, 968858.6729219259, 1405359.950382263, 212096.1768250516], [937630.5428253086, 1270569.4805187576, 655341.4959931634, 1227399.1765306983, 1675256.1468598924, 466008.4986015938], [619688.873748541, 859676.4857204643, 374155.85348852765, 965245.8226614113, 1539127.225225707, 257668.36912026582], [659041.1713779212, 1146596.5718180253, 485675.966055254, 924792.4088660217, 1486931.916251894, 203926.4606429394], [742629.3764754273, 2048388.1393449346, 760324.0866392973, 783236.4713861261, 963472.771610307, 167287.38482562004], [654342.06811306, 1189873.621581188, 372833.2260855609, 946363.5417652798, 1233348.2602153325, 215732.7917956459]], [[0.0, 29295.45689311071, 22839.876194188284, 1100814.570294088, 879080.8730914951, 536397.311238418], [0.0, 32690.148945649402, 25087.824815007487, 774308.8252920244, 746359.9360012579, 571287.6394042466], [0.0, 67526.23171210826, 14806.870682890578, 861654.321864983, 1018668.0421394479, 634283.7957108632], [0.0, 50704.51859377632, 4105.4574565249195, 662809.5665307945, 1090723.5513842984, 562976.1267802963], [0.0, 38219.77434466532, 37574.98271416602, 722846.9505500507, 852482.9533183181, 607687.3143692947], [0.0, 54814.21172714704, 28304.86730932347, 1043375.1517103678, 909344.557209394, 662410.1896619324], [0.0, 99382.64925211393, 49252.98459134298, 1226237.662069044, 1128438.0674683456, 681946.237205736], [0.0, 52892.96354155089, 25424.215712700658, 560740.3336527838, 1141265.4418517288, 577899.329306288]], [[42655.37894944723, 343140.74545657594, 62454.72663106349, 140971.29196571023, 1833858.532270602, 3441542.8688166006], [30647.024289136876, 252829.012706253, 77048.79107339088, 98396.40868754909, 2077976.430709912, 3124471.7818042254], [54025.409426321625, 399346.6428492297, 28219.967969814395, 147446.99860618994, 2082350.4682840721, 3534878.433253176], [40058.304256689764, 577100.56984361, 28407.858323734214, 8965.51511254837, 1521777.8942073972, 2770171.356129314], [45424.400380283114, 247305.81890392938, 35652.11415625349, 109854.5507949729, 2116515.979154029, 3038479.1258037104], [79325.04092494735, 279884.6693383928, 118413.3134775267, 102923.373903835, 2524421.876155204, 3533710.546659599], [130764.78506125972, 488896.09619552596, 98208.86313258471, 131839.89654630903, 2520073.9174091206, 3974454.1110304417], [95106.11935049231, 535714.1509683145, 85263.94221391152, 178074.6278863694, 1735207.5804057987, 3901757.271668826]], [[0.0, 0.0, 0.0, 0.0, 11335.744139223892, 0.0], [0.0, 0.0, 0.0, 0.0, 11223.464728585457, 0.0], [0.0, 0.0, 0.0, 0.0, 12972.696604497885, 0.0], [0.0, 0.0, 0.0, 0.0, 1750.281602079967, 0.0], [0.0, 0.0, 0.0, 0.0, 14898.860874502705, 0.0], [0.0, 0.0, 0.0, 0.0, 19765.86922305473, 0.0], [0.0, 0.0, 0.0, 0.0, 15068.466786299507, 0.0], [0.0, 0.0, 0.0, 0.0, 12681.495774136993, 0.0]], [[71913.19960826317, 28263.126957314948, 0.0, 0.0, 0.0, 91932.43034200446], [83296.49731939494, 21399.144189561885, 0.0, 0.0, 0.0, 25062.334078532993], [77034.82075657469, 19499.26278347879, 0.0, 0.0, 0.0, 45127.91518014145], [88694.4468550168, 37014.035363127776, 0.0, 0.0, 0.0, 29569.02022847583], [42217.15064651568, 37281.687436438966, 0.0, 0.0, 0.0, 18896.81784655184], [65792.8218176729, 31881.5402599927, 0.0, 0.0, 0.0, 31567.95534640801], [66563.33003113243, 37684.64260487302, 0.0, 0.0, 0.0, 38110.6543867203], [77911.18190524717, 30097.241179069602, 0.0, 0.0, 0.0, 29026.32792536517]], [[0.0, 43259.598949685074, 11884.405121679412, 1004423.0283409064, 114948.83508496532, 96318.92366139403], [0.0, 38846.48923481607, 54450.628085167795, 792764.8546965854, 221557.5922769979, 96166.91446105397], [0.0, 30020.384404023873, 20788.374155974805, 996992.59934139, 146810.0401447207, 86093.94346144515], [0.0, 71846.03899605357, 10686.396192709739, 1066362.750170675, 152628.17487567087, 51377.054110014025], [0.0, 38200.449925621244, 2608.3458155363905, 1219032.594005105, 103615.13453716786, 118929.43002825233], [0.0, 48342.81355349796, 105923.46233209854, 988974.3786374041, 106159.9337550144, 68735.39454131783], [0.0, 66816.74441809166, 86604.18428138719, 836228.918490799, 133351.53258004444, 89048.72965948179], [0.0, 85186.66498614957, 32785.33395645842, 1250323.694666664, 140189.9166773676, 79286.34717792989]], [[0.0, 0.0, 0.0, 156571.26843280153, 0.0, 0.0], [0.0, 0.0, 0.0, 157494.88837876724, 0.0, 0.0], [0.0, 0.0, 0.0, 156014.7569489732, 0.0, 0.0], [0.0, 0.0, 0.0, 89540.18136533342, 0.0, 0.0], [0.0, 0.0, 0.0, 127613.25394544024, 0.0, 0.0], [0.0, 0.0, 0.0, 150527.24721986149, 0.0, 0.0], [0.0, 0.0, 0.0, 143814.1554602569, 0.0, 0.0], [0.0, 0.0, 0.0, 124394.21341460543, 0.0, 0.0]], [[540869.0427452802, 930430.3488788403, 95390.6690002624, 161233.27616896993, 418415.670837752, 154071.070409281], [527981.4838384538, 1065337.973013498, 120003.91022307304, 174656.5037078268, 450301.0980178033, 243521.00122920985], [601333.0385651392, 851666.5251255826, 90218.69954074644, 119662.04017952117, 439518.69914888253, 131981.76493806942], [549779.1351006847, 1014395.5000479575, 184187.83707390053, 427470.07433400257, 595210.6149301858, 220588.25919510506], [792236.9529267546, 923481.8043152844, 100519.18057001027, 148189.14324084375, 393117.69549066504, 119875.30414008374], [644739.487745913, 974332.6122238393, 136769.85784739777, 177018.44760409408, 353429.30450624326, 303224.8699477352], [508154.0853831015, 1233011.3762494468, 88653.9867619054, 125288.30348571701, 324680.6519592983, 202797.66137746198], [492514.59092243866, 887621.2431898348, 94928.2870515336, 162303.20123230634, 306902.53566345014, 166985.71901880487]], [[246877.1454157331, 697386.9441656603, 23310.146643497876, 0.0, 21113.297973209745, 8627.737693463201], [251821.59127578692, 595660.567159915, 18873.223077636747, 0.0, 19534.810634242996, 19978.97100269219], [415464.8244323926, 833557.0168226816, 67777.06013097259, 0.0, 25836.55632468534, 22591.075895794114], [300188.69686563115, 649648.4025232663, 81615.70156131581, 0.0, 50803.3936035018, 53593.08929371774], [238277.61363112772, 594825.9819482389, 69868.73599213042, 0.0, 14250.385825997386, 8877.34973546359], [287289.4283252334, 682428.6877565163, 24355.403765159048, 0.0, 19445.520613400786, 13146.89693849358], [304201.62622656993, 630458.6867931847, 23270.431303038702, 0.0, 22873.340551549398, 15383.313962036435], [336010.3087954135, 715377.8778735276, 60607.388524010494, 0.0, 19454.24632986298, 13090.77291496053]], [[60046.37988624392, 0.0, 0.0, 0.0, 0.0, 0.0], [42050.048965847345, 0.0, 0.0, 0.0, 0.0, 0.0], [39970.59421471955, 0.0, 0.0, 0.0, 0.0, 0.0], [36099.79239643532, 0.0, 0.0, 0.0, 0.0, 0.0], [36907.12249017903, 0.0, 0.0, 0.0, 0.0, 0.0], [39017.83666991281, 0.0, 0.0, 0.0, 0.0, 0.0], [26014.866618433116, 0.0, 0.0, 0.0, 0.0, 0.0], [36849.99977344351, 0.0, 0.0, 0.0, 0.0, 0.0]], [[1748515.6643184929, 252084.6453924172, 72570.92758981019, 0.0, 0.0, 91932.43034200446], [1167487.0122200048, 195524.78071220143, 66206.31992570226, 0.0, 0.0, 19446.101684864134], [876398.2998241832, 169247.43806310606, 65481.09786564796, 0.0, 0.0, 18450.42182497445], [474037.38292396395, 326702.916882535, 170026.2296479679, 0.0, 0.0, 1950.9132599442178], [583511.514694979, 263142.2062252161, 43222.11981507541, 0.0, 0.0, 10615.719680806364], [744417.0894984502, 112246.15495108446, 44129.99244880009, 0.0, 0.0, 8998.080447015665], [652429.2963598624, 94112.7743970454, 23183.406552413588, 0.0, 0.0, 12787.72301486715], [619481.9108179458, 137716.24937499553, 41486.9684642851, 0.0, 0.0, 17224.940870175455]], [[46730.72793142082, 0.0, 0.0, 0.0, 0.0, 0.0], [27251.353765864384, 0.0, 0.0, 0.0, 0.0, 0.0], [29936.37364355783, 0.0, 0.0, 0.0, 0.0, 0.0], [16852.18245033241, 0.0, 0.0, 0.0, 0.0, 0.0], [23167.573367552362, 0.0, 0.0, 0.0, 0.0, 0.0], [24062.270329200564, 0.0, 0.0, 0.0, 0.0, 0.0], [20148.445426291713, 0.0, 0.0, 0.0, 0.0, 0.0], [17320.9715014962, 0.0, 0.0, 0.0, 0.0, 0.0]], [[184458.09525921385, 5251680.2523895195, 28853.729368401695, 174034.32221830598, 1415811.207280551, 250286.46162383017], [11521.102738400316, 5886107.254071844, 23861.469943710235, 190797.59093305987, 1692434.6295896806, 296062.57157003833], [115212.93881484217, 4854935.640516747, 15274.442459711023, 127957.55806917399, 1314471.1979515287, 265937.42050873715], [99424.07469599566, 4446621.543528982, 2971.8277850862687, 138744.53684724128, 1756548.9253653437, 599873.4355988872], [93974.58508050305, 4562793.873157412, 36805.63802063974, 185744.63817081216, 1567703.3506448795, 268534.24779568927], [22487.065106802173, 5393943.241413473, 48412.80752382198, 169196.82607987063, 1421083.9371066722, 201937.47201567507], [151048.6966488677, 6434895.949606091, 59250.12470358163, 118680.80729871376, 959784.0150599473, 212193.80620460794], [112787.19899863664, 4753994.850874465, 54810.00933691823, 163861.80996402947, 1248478.5898188732, 271219.81906808296]], [[164175.52122987126, 189473.64055072473, 76806.32918939172, 0.0, 71246.45640633864, 57241.15451177335], [174792.68083693853, 164519.94054273862, 90729.89508214635, 0.0, 79442.80595820412, 68919.63592744256], [109727.86165611043, 122471.73368786857, 67773.14826272252, 0.0, 56049.9194784547, 46564.56885164984], [105806.9764473498, 163478.08464634785, 56635.567540531236, 0.0, 36534.41610887217, 43496.84771742939], [133129.95898333314, 202932.57620990227, 57491.521444161786, 0.0, 44659.634389717, 55210.71483712279], [116196.174786468, 107720.61902699724, 57979.51118928371, 0.0, 43858.27835305241, 39554.723592815506], [115235.93426344231, 108764.7064239587, 44144.28391162838, 0.0, 18694.09629430478, 37221.63581899366], [104858.99876141762, 106732.1310179442, 33089.771757675924, 0.0, 31896.218655084704, 37964.63585756161]], [[0.0, 35037.31982624032, 0.0, 29575.621804967825, 204151.77562498878, 49743.252779650116], [0.0, 36042.66030995897, 0.0, 35703.41171088834, 198211.65073408806, 35463.62397057071], [0.0, 33992.576122295264, 0.0, 104923.61833834511, 149915.7205098215, 6820.71227553375], [0.0, 61294.26653079964, 0.0, 47589.08877772902, 134861.9324608605, 64892.77227234457], [0.0, 49547.77491309095, 0.0, 30875.962494661155, 176756.726198382, 27954.110913097968], [0.0, 27926.697773215885, 0.0, 27732.40914727101, 200968.5356437359, 70157.2301509158], [0.0, 30637.97891108275, 0.0, 25502.38668386083, 163725.7903733394, 21853.23588516753], [0.0, 38010.977606961394, 0.0, 23157.613434362338, 166532.25743317776, 13122.485109252095]], [[0.0, 133363.13425498773, 21768.358937801568, 51460.0628986223, 17554.90745174582, 32509.103926277952], [0.0, 125443.91630299829, 15133.272636857811, 71116.69258292783, 23611.185015963274, 23765.00920508426], [0.0, 96472.86092106518, 29065.91288211217, 81637.48513554859, 50228.26634356275, 3905.861425519786], [0.0, 25196.717874531645, 54469.14873855378, 56743.0933172575, 28777.70854287501, 14040.213369170691], [0.0, 122098.83758769135, 29542.842848875596, 55394.98376525545, 4872.194729535074, 3346.107778145396], [0.0, 89180.1854941632, 5199.893319392444, 57705.4067854787, 3625.38734753428, 12481.959367852434], [0.0, 74784.0855930688, 24357.42984378008, 68087.4649997343, 47716.053332122654, 8135.962645202641], [0.0, 73395.87436657984, 24157.45761933898, 51396.058331961256, 24555.929456849626, 17786.01651612451]], [[44694.12647037839, 11843.275725622267, 3640.104417942206, 0.0, 0.0, 0.0], [38036.599671000564, 11403.915626563712, 6583.194010068352, 0.0, 0.0, 0.0], [17388.5564668539, 9597.694987938912, 8014.556871605192, 0.0, 0.0, 0.0], [14707.429701189047, 8770.778150036991, 3631.9804709907085, 0.0, 0.0, 0.0], [17666.69913585484, 7603.512388953078, 5729.7223283759195, 0.0, 0.0, 0.0], [16221.045066385814, 9368.938665141903, 8075.94651080149, 0.0, 0.0, 0.0], [18053.795245115332, 18517.95634411734, 6065.945076736762, 0.0, 0.0, 0.0], [15110.461257403223, 4951.471705891125, 8539.16814974041, 0.0, 0.0, 0.0]], [[0.0, 0.0, 30260.01788918439, 770841.3456281045, 0.0, 18336.174391609246], [0.0, 0.0, 27373.745706682213, 613214.5868632525, 0.0, 20454.863367117076], [0.0, 0.0, 12769.766370700278, 633803.7807016956, 0.0, 14901.065667659364], [0.0, 0.0, 1617.5504903715685, 409050.2791623997, 0.0, 12205.650202766166], [0.0, 0.0, 14221.361210682086, 636944.511689655, 0.0, 24522.452835108397], [0.0, 0.0, 11787.442721452458, 624005.5910339484, 0.0, 117786.66085313061], [0.0, 0.0, 24849.66650887218, 673225.2397948933, 0.0, 13910.217330603296], [0.0, 0.0, 28230.669837548703, 726383.3055392671, 0.0, 21314.996234717117]], [[100397.72132526938, 832427.3147610922, 71309.37258179266, 1008495.6636785591, 6118754.181647226, 495427.62163112324], [89412.15752349081, 1046589.5003635737, 87696.92885818549, 1044732.7664623958, 5021807.268744261, 671694.267089965], [97730.30746479503, 936462.4945954579, 152793.5809865182, 937742.0360385942, 6429006.104789674, 529933.0866312239], [152916.79368205788, 952981.7892226871, 148737.9976617208, 588115.0074786348, 4823238.233470448, 1075303.5437002801], [119096.74431639799, 679009.4323446064, 267540.1372434232, 1041532.8773638168, 6131947.863715022, 505833.5419210177], [294174.4492348983, 1897516.3420576989, 135010.1175336997, 974429.8885902229, 5227485.665239134, 444427.28618464805], [233715.0316296111, 3249790.869140139, 193204.83595463377, 613243.8861192032, 2848648.035664737, 470047.0086280873], [90908.0990406175, 1219384.9124863378, 81529.1198503357, 947871.6937382681, 7098265.418416366, 563502.1346345649]], [[3735674.956495429, 4329926.995501509, 426827.5488871937, 780411.2826348764, 279503.4702922056, 249179.41931561357], [2959892.0300668846, 5008914.760563817, 453095.2308577773, 858604.4175747011, 308795.4843407648, 209715.71965878157], [2861273.2298964937, 4222381.224679205, 336726.8924498214, 750624.9504393919, 277616.51139744103, 238403.31482443455], [2304118.715115013, 12533290.631198846, 2463444.161493007, 6176839.657213243, 959220.7751914919, 217541.83897431128], [2177379.47119774, 4542741.084399453, 412448.00705570896, 1091015.2523906978, 285558.7903174341, 196030.01324141226], [2550257.972040266, 4504882.355390928, 294147.78563087207, 683373.0461405673, 257825.13477693681, 164307.18114904728], [2236028.8782632914, 4639934.792982794, 450046.126702403, 398951.8940477361, 136485.36621768863, 178006.87541677992], [2066936.9060438434, 4380377.270278521, 420135.34910239925, 864758.7194805808, 256863.9533048522, 222143.89686082248]], [[178709.35966144624, 18064.13684548621, 7463.5303463723685, 0.0, 0.0, 19916.210108023435], [210970.1146077086, 9175.236564464785, 5733.21163447756, 0.0, 0.0, 6462.057354160147], [187215.87913943361, 12216.638068852833, 7197.882967940696, 0.0, 0.0, 12758.942600377944], [194354.8386719707, 28688.00153376288, 26523.686359518568, 0.0, 0.0, 8900.68027814791], [224744.00389442322, 10579.706172838849, 6259.50522392996, 0.0, 0.0, 6201.35639963248], [323460.67937899486, 11773.267707058765, 8272.077747714378, 0.0, 0.0, 4489.8498074078525], [221648.7421942627, 2893.3890736749, 11815.49515892368, 0.0, 0.0, 7822.986933818406], [216661.7119439477, 7951.8456043900105, 6716.0854466007, 0.0, 0.0, 5161.535857563827]], [[0.0, 0.0, 75707.57356569613, 64299.89360844084, 0.0, 0.0], [0.0, 0.0, 83443.57855243776, 82902.60184271442, 0.0, 0.0], [0.0, 0.0, 67631.9040374546, 80823.56346063694, 0.0, 0.0], [0.0, 0.0, 83579.02393429636, 32347.01712480022, 0.0, 0.0], [0.0, 0.0, 48473.93596105552, 88195.3400431078, 0.0, 0.0], [0.0, 0.0, 66769.92595990762, 78204.06557205705, 0.0, 0.0], [0.0, 0.0, 58241.484985142124, 83856.58801105512, 0.0, 0.0], [0.0, 0.0, 62434.73446672562, 66229.75128566797, 0.0, 0.0]], [[63344.60714364336, 156114.65189717367, 0.0, 0.0, 0.0, 0.0], [74943.38492137527, 174913.84230565638, 0.0, 0.0, 0.0, 0.0], [56504.401403118485, 73136.0393586371, 0.0, 0.0, 0.0, 0.0], [45502.84625797355, 156363.2943490278, 0.0, 0.0, 0.0, 0.0], [8950.098471110392, 333157.2168420875, 0.0, 0.0, 0.0, 0.0], [8837.1573075652, 122101.92840443406, 0.0, 0.0, 0.0, 0.0], [8976.28831391513, 205895.35962849553, 0.0, 0.0, 0.0, 0.0], [8259.708546391405, 93033.8622395937, 0.0, 0.0, 0.0, 0.0]], [[124662.79598683138, 596464.4092529609, 0.0, 28424.077560414946, 32866.090405431496, 91932.43034200446], [155182.66588910448, 570295.1428899164, 0.0, 9735.898957450965, 46381.909012399075, 21184.096518549784], [135692.55109880966, 746258.7361696531, 0.0, 50024.679895387024, 97880.10441614504, 45139.556076143876], [160756.41343763657, 460124.9428960372, 0.0, 71615.18039274719, 110548.05524451015, 64053.2889406514], [119974.94449124589, 714142.9639216197, 0.0, 45440.786023796565, 102031.81924160423, 22690.781536060054], [134531.12159987897, 692516.2408527291, 0.0, 48103.96354941117, 75374.34972010704, 19911.652815320314], [110801.7375663565, 591550.7626211048, 0.0, 57230.80542394084, 27166.673103458874, 17080.223822715445], [162961.16910775795, 687512.1909391267, 0.0, 71094.42193256231, 45444.716408481145, 18957.9481898044]], [[233761.21560294763, 23805.82687351224, 12735.768882286931, 0.0, 0.0, 0.0], [310775.4767915319, 20804.260393616827, 12561.391251536417, 0.0, 0.0, 0.0], [245863.21744202025, 91011.28665235487, 11094.130572180917, 0.0, 0.0, 0.0], [307094.3257499001, 206652.94241232946, 69377.00112967326, 0.0, 0.0, 0.0], [238980.0679203396, 77014.07421692519, 2959.3229896921503, 0.0, 0.0, 0.0], [230495.45216510768, 22682.73554822133, 14235.762315030572, 0.0, 0.0, 0.0], [150643.62958519623, 16834.076755187212, 17043.476574823773, 0.0, 0.0, 0.0], [220534.44950053716, 108207.24407990125, 10680.438576936403, 0.0, 0.0, 0.0]], [[33920.08418438007, 229335.69255359517, 10022.77109882113, 26828.3370182446, 152892.0779151494, 379824.912875211], [34721.916498267, 249567.82599609095, 8967.588794068786, 56890.39036650104, 148842.7112790717, 44637.13774060408], [61774.39046773157, 191309.25058295223, 12054.934151679003, 62102.9887336766, 164636.52032225468, 354868.3663619607], [35922.001104929426, 151896.3165831547, 3411.1457883110206, 141507.28289741772, 159833.26919161575, 76204.3809798184], [11938.702811517782, 205259.09877610116, 8216.683038383628, 54663.60437189567, 138767.62735436155, 37850.52026222031], [11784.753240176471, 211753.43688673538, 7121.911584354042, 70986.53577975174, 141598.11064598477, 458030.9907552843], [25783.085088399705, 258128.83050263656, 2701.1548074298826, 89549.46669957497, 117148.16495543726, 43536.6807574745], [10071.753925341754, 211810.60369560585, 6498.925750006586, 29328.886940148983, 155576.35220259073, 447524.5247570399]], [[0.0, 79549.99448018208, 0.0, 0.0, 245921.50437502196, 18265.039205936926], [0.0, 74532.43017909286, 0.0, 0.0, 208456.64986986326, 28766.473488474538], [0.0, 97986.2142998942, 0.0, 0.0, 175970.73569320215, 30454.655617323995], [0.0, 61883.62763547048, 0.0, 0.0, 124470.47473646884, 29526.351977064405], [0.0, 89240.43898820235, 0.0, 0.0, 306408.18913267256, 41860.728543363395], [0.0, 93656.57308387799, 0.0, 0.0, 312900.6543416069, 31141.584480417718], [0.0, 71152.1203699766, 0.0, 0.0, 270459.5228582567, 29479.349716587236], [0.0, 97987.41579203842, 0.0, 0.0, 226111.94923698145, 14522.06706386389]], [[0.0, 0.0, 0.0, 0.0, 92220.93995915417, 0.0], [0.0, 0.0, 0.0, 0.0, 79579.49811791115, 0.0], [0.0, 0.0, 0.0, 0.0, 73613.83338093702, 0.0], [0.0, 0.0, 0.0, 0.0, 86151.59463424675, 0.0], [0.0, 0.0, 0.0, 0.0, 81769.00190038291, 0.0], [0.0, 0.0, 0.0, 0.0, 89258.788207577, 0.0], [0.0, 0.0, 0.0, 0.0, 81262.73890573763, 0.0], [0.0, 0.0, 0.0, 0.0, 80076.22872118236, 0.0]], [[0.0, 0.0, 0.0, 0.0, 64912.186849283295, 22343.263599562146], [0.0, 0.0, 0.0, 0.0, 82765.12715772625, 16505.835077122087], [0.0, 0.0, 0.0, 0.0, 46371.91449161102, 22574.00142258725], [0.0, 0.0, 0.0, 0.0, 19940.7820374632, 17029.16221578908], [0.0, 0.0, 0.0, 0.0, 50957.540281836475, 17672.21003559151], [0.0, 0.0, 0.0, 0.0, 55819.775436929114, 13284.992933633246], [0.0, 0.0, 0.0, 0.0, 65483.431760172374, 16696.177352027353], [0.0, 0.0, 0.0, 0.0, 65877.35175608781, 17698.102625518455]], [[10549.370186813083, 135458.14980811861, 39256.60798724139, 1514328.7316513855, 551112.2118507044, 327889.89375348965], [11973.80275900702, 168332.626071016, 45077.45296478466, 424515.6985716377, 249831.18049663122, 415402.81869861233], [10966.379464026337, 111882.923386209, 43782.94808810225, 1787652.0179399843, 149891.89604023306, 228992.9663125688], [7950.908267922057, 16291.417767268844, 12496.279354757058, 619609.9215452734, 143449.2987534804, 162498.76859826365], [40984.84979113501, 213910.23834050604, 83451.70643974736, 1787879.5322701533, 303064.6546517595, 445642.1971256772], [44802.369038624805, 153908.48133982444, 25362.13452380736, 1519870.306224703, 336433.20571070205, 390946.7773635409], [44717.10995292837, 146933.64318870738, 36125.728740703664, 1478315.992260696, 302447.0366936872, 336780.49032065395], [37690.27837160136, 13631.91183914566, 49100.5927284331, 312798.2856193264, 730205.66712149, 592122.4014748696]], [[51857.21831935058, 74078.52897969222, 0.0, 0.0, 0.0, 0.0], [50978.67761714592, 74166.99414955343, 0.0, 0.0, 0.0, 0.0], [60640.76907006658, 32410.276314839506, 0.0, 0.0, 0.0, 0.0], [50459.58917591669, 40558.061248318525, 0.0, 0.0, 0.0, 0.0], [56790.933666030076, 9727.85776930445, 0.0, 0.0, 0.0, 0.0], [56113.829393379536, 9944.332982510821, 0.0, 0.0, 0.0, 0.0], [67176.71929314212, 9766.853963567806, 0.0, 0.0, 0.0, 0.0], [63394.572523537085, 11272.43335474075, 0.0, 0.0, 0.0, 0.0]], [[0.0, 0.0, 0.0, 12280.823291283014, 107528.89759739605, 0.0], [0.0, 0.0, 0.0, 17154.91134798057, 60294.79645604329, 0.0], [0.0, 0.0, 0.0, 17194.36575496239, 5392.175770702299, 0.0], [0.0, 0.0, 0.0, 49507.97464925729, 22773.22830174408, 0.0], [0.0, 0.0, 0.0, 20164.78481631742, 25383.080581721664, 0.0], [0.0, 0.0, 0.0, 16216.885815510732, 81961.25416048593, 0.0], [0.0, 0.0, 0.0, 10444.354711508773, 108401.2118842748, 0.0], [0.0, 0.0, 0.0, 16999.811513177752, 65797.77825891803, 0.0]], [[516956.8466564668, 699644.9086241834, 64858.71992156244, 109521.69393544765, 30926.47362915534, 61475.59275177923], [513526.0580263974, 590569.8337223504, 67747.71840405579, 92334.54359304816, 27711.466878607836, 83658.39735102387], [390299.70587038476, 488431.22906314273, 84808.42964328472, 182119.5015066535, 30856.599490991557, 71071.80553085219], [448603.459328866, 557878.2420473265, 128631.43263156083, 196572.43585015912, 54799.397845633175, 52679.9275125342], [434384.9879860206, 562176.8966309922, 84221.65178602983, 101622.83066766284, 6604.051749734524, 64671.75226826487], [407185.0111744487, 476350.8639725223, 58079.4048739144, 48398.9463576168, 14844.026075655554, 59050.86121455019], [496773.5617770972, 433949.9072283334, 65113.965852740854, 30244.69077413098, 8660.146468326957, 65762.46970960898], [560261.3013927762, 498935.594300876, 78377.0112902576, 26198.456746061103, 32883.473743530136, 104547.53418821315]], [[0.0, 0.0, 0.0, 24837.154355487815, 0.0, 0.0], [0.0, 0.0, 0.0, 33448.08675506498, 0.0, 0.0], [0.0, 0.0, 0.0, 54386.112661755535, 0.0, 0.0], [0.0, 0.0, 0.0, 63910.467049583276, 0.0, 0.0], [0.0, 0.0, 0.0, 35940.4903057166, 0.0, 0.0], [0.0, 0.0, 0.0, 31991.696959846227, 0.0, 0.0], [0.0, 0.0, 0.0, 32651.709579892835, 0.0, 0.0], [0.0, 0.0, 0.0, 33461.59210281108, 0.0, 0.0]], [[0.0, 79969.07777547746, 0.0, 0.0, 163493.22981386675, 76944.63889147768], [0.0, 112731.80776474839, 0.0, 0.0, 189103.08843002756, 94926.22295073286], [0.0, 125646.14740140538, 0.0, 0.0, 136181.5487358418, 81590.87884922813], [0.0, 104614.31702403688, 0.0, 0.0, 103529.04528587895, 82338.61778788663], [0.0, 95399.40183843116, 0.0, 0.0, 151614.76588203732, 90397.11313940397], [0.0, 134634.59972410667, 0.0, 0.0, 185490.7038206063, 78211.55841251116], [0.0, 83664.0971446433, 0.0, 0.0, 183156.84076208828, 76780.39650297552], [0.0, 83744.24617455063, 0.0, 0.0, 129367.84970467177, 85963.57967912297]], [[0.0, 19221.325271560327, 148470.53694456434, 47407.540906354625, 51366.61590981496, 55257.636671003864], [0.0, 32951.31225730431, 142429.65275597523, 39801.51014635746, 63765.33152308746, 13807.863813537493], [0.0, 43330.344907819635, 164416.57382349603, 58842.46564895635, 43655.355515291514, 17091.956856069217], [0.0, 117172.78684956694, 89445.62141159421, 22724.769175230376, 54591.23709518205, 16675.42614626921], [0.0, 41430.84228457551, 115019.43735442746, 35211.128617527844, 27978.987986114753, 20282.635415088836], [0.0, 56780.33498281789, 49389.63203944307, 51397.43988930625, 71764.73046251267, 26655.618363225087], [0.0, 26472.62100483996, 263811.55486327794, 51585.7853458649, 23527.205814088018, 24817.969934964625], [0.0, 53798.48889006493, 257924.24357893263, 45986.25554982747, 20286.38314817198, 19847.531148512637]], [[0.0, 0.0, 0.0, 0.0, 171151.938841603, 0.0], [0.0, 0.0, 0.0, 0.0, 177313.97731595172, 0.0], [0.0, 0.0, 0.0, 0.0, 180810.7601076727, 0.0], [0.0, 0.0, 0.0, 0.0, 68611.50442823232, 0.0], [0.0, 0.0, 0.0, 0.0, 181178.41222207138, 0.0], [0.0, 0.0, 0.0, 0.0, 165339.56835909432, 0.0], [0.0, 0.0, 0.0, 0.0, 190236.76214757768, 0.0], [0.0, 0.0, 0.0, 0.0, 136466.89878708715, 0.0]], [[0.0, 92077.8208478206, 0.0, 0.0, 660541.0195731047, 51885.41200521647], [0.0, 106219.68790090679, 0.0, 0.0, 600007.7666987281, 59887.226530988686], [0.0, 188238.17591147553, 0.0, 0.0, 519376.15693682194, 61538.54146176505], [0.0, 144653.70101215027, 0.0, 0.0, 332962.6461082123, 108217.68807765406], [0.0, 89170.11887241883, 0.0, 0.0, 655984.4950853756, 76692.79298716885], [0.0, 218288.9173207215, 0.0, 0.0, 681237.1659190444, 65330.29120452088], [0.0, 343959.96319520083, 0.0, 0.0, 637661.5252531377, 73943.48398804718], [0.0, 205326.23925722428, 0.0, 0.0, 576598.4927436732, 66036.7353854539]], [[92587.20339865856, 89243.96922324374, 14051.149897516356, 0.0, 228585.71143347418, 7500.324710418886], [56724.44704520102, 87690.4528632212, 5696.5271007780775, 0.0, 145198.60629823606, 7656.665841163384], [41381.884055572074, 93233.65532314929, 5516.781170109407, 0.0, 204355.9296423599, 14877.705346566338], [75815.43073810497, 51554.65115481517, 16408.37831566281, 0.0, 131392.04807718704, 14936.04656483336], [118219.43293852183, 45873.1004985518, 5219.595492479195, 0.0, 146529.31328056962, 7615.302499029579], [59834.8385112861, 62782.63282649696, 6811.797678880676, 0.0, 208677.58834423, 9338.167556348586], [45770.2632739247, 58857.94003799026, 5486.13382730222, 0.0, 176539.6466899212, 7553.7632384292165], [86189.67063259729, 42721.019332722615, 5587.710418161294, 0.0, 251275.4031472818, 57325.81856549228]], [[217237.3825242847, 64630.40492390979, 47654.858612917415, 0.0, 0.0, 20452.62375460334], [76262.53038922045, 47453.881593417536, 44018.617972050895, 0.0, 0.0, 22081.434682734794], [83589.41710324374, 35094.42510040873, 47112.03467408958, 0.0, 0.0, 17838.91759966576], [139672.0273431115, 225707.54492326675, 190502.7726708634, 0.0, 0.0, 15179.317030832583], [72567.5201897111, 46108.66260109481, 51840.22322291573, 0.0, 0.0, 6220.498177749612], [72848.38002076933, 41415.7673887161, 34414.276984721735, 0.0, 0.0, 5766.271655215544], [62888.18855341738, 30269.261149182734, 19946.663983683116, 0.0, 0.0, 5794.451911535826], [60496.42419252614, 37845.87022017543, 31243.147273358845, 0.0, 0.0, 6573.463231893331]], [[0.0, 113677.46401630179, 0.0, 0.0, 635527.8224219847, 298918.7295107681], [0.0, 127187.68127263215, 0.0, 0.0, 568484.7449670747, 314485.8891779099], [0.0, 78415.32865645616, 0.0, 0.0, 603299.3824379352, 319937.449958239], [0.0, 134973.34486274043, 0.0, 0.0, 267165.38072173396, 486641.0477769223], [0.0, 94032.36415101249, 0.0, 0.0, 756674.9450633206, 303731.65523833886], [0.0, 83456.71532930018, 0.0, 0.0, 763541.5174987651, 314042.13004106254], [0.0, 94599.51063201188, 0.0, 0.0, 592643.648558469, 238461.99190200405], [0.0, 59394.1924049583, 0.0, 0.0, 487952.8013123358, 313681.6412684152]], [[0.0, 6263.286725905431, 0.0, 0.0, 0.0, 0.0], [0.0, 2976.9783411004532, 0.0, 0.0, 0.0, 0.0], [0.0, 2120.717444945864, 0.0, 0.0, 0.0, 0.0], [0.0, 4219.729106419882, 0.0, 0.0, 0.0, 0.0], [0.0, 9727.85776930445, 0.0, 0.0, 0.0, 0.0], [0.0, 9944.332982510821, 0.0, 0.0, 0.0, 0.0], [0.0, 9766.853963567806, 0.0, 0.0, 0.0, 0.0], [0.0, 11272.43335474075, 0.0, 0.0, 0.0, 0.0]], [[0.0, 50955.11978602994, 0.0, 25215.742903558566, 804834.3418958624, 632969.4874197245], [0.0, 62300.59753568774, 0.0, 14935.191027452276, 925820.8771282012, 683327.1624834507], [0.0, 32145.63635147936, 0.0, 13535.347250099403, 817386.3071613043, 411733.02616007614], [0.0, 67646.87411514383, 0.0, 2005.465482816161, 571949.3909719811, 517917.434953937], [0.0, 31178.562865427026, 0.0, 11852.522899868942, 973163.8674774328, 540516.251492084], [0.0, 17758.829191304867, 0.0, 17639.907313262578, 916981.3841051474, 579168.9683962924], [0.0, 15148.878586412247, 0.0, 16544.938402549098, 944317.2703099513, 510071.4124841609], [0.0, 53720.791479687716, 0.0, 11641.11736034228, 916859.5852242754, 439009.37404740776]], [[0.0, 0.0, 198726.42397231745, 90709.8570319921, 0.0, 91932.43034200446], [0.0, 0.0, 170624.1093869912, 102965.04051277933, 0.0, 19011.49796920576], [0.0, 0.0, 155573.67893864596, 100550.30345103875, 0.0, 18519.47550788133], [0.0, 0.0, 43068.571722124, 134545.26648336116, 0.0, 18298.36479990323], [0.0, 0.0, 126093.10473127541, 78342.57512025468, 0.0, 29330.093301780656], [0.0, 0.0, 172769.8236841926, 74935.28737285019, 0.0, 23663.66920874942], [0.0, 0.0, 147073.4279521961, 101648.68246306716, 0.0, 27060.340079928177], [0.0, 0.0, 144574.78889826158, 75188.27643666552, 0.0, 33264.33979376727]], [[0.0, 0.0, 54343.20336276282, 272783.18681347044, 0.0, 91932.43034200446], [0.0, 0.0, 54067.10764026089, 349882.5456320332, 0.0, 3883.049114875632], [0.0, 0.0, 29082.39776474044, 177238.15028290497, 0.0, 13880.510998878068], [0.0, 0.0, 1266.6837326453392, 210870.93761561622, 0.0, 15099.913032870994], [0.0, 0.0, 21016.03707156207, 233227.17795909548, 0.0, 4603.003805621123], [0.0, 0.0, 33409.71765313154, 329522.668760681, 0.0, 5564.562737790408], [0.0, 0.0, 43870.25312281591, 331407.59725291084, 0.0, 5714.787069861993], [0.0, 0.0, 47836.22688439209, 301841.2072624837, 0.0, 5698.557521147114]], [[21029.14800387045, 114134.60185247271, 0.0, 0.0, 20484.001650582893, 0.0], [29344.78545702336, 66184.4153184784, 0.0, 0.0, 15064.282712165059, 0.0], [19786.335576799647, 69032.05970158742, 0.0, 0.0, 25841.099582466337, 0.0], [25003.496921901504, 84785.73119670182, 0.0, 0.0, 21715.443091064488, 0.0], [29907.131031533318, 161555.9074990599, 0.0, 0.0, 8403.762761970067, 0.0], [57459.8979434241, 85888.54971779494, 0.0, 0.0, 8152.1536611822385, 0.0], [30744.847918596333, 151060.17313983178, 0.0, 0.0, 7668.115913306562, 0.0], [44365.11630098079, 134798.62173312745, 0.0, 0.0, 8313.832288341093, 0.0]], [[0.0, 8525.229755212686, 38653.79249895381, 407959.4997663096, 684181.1968854573, 203627.1816185647], [0.0, 18253.36628709941, 34047.77708430223, 521608.30331953807, 755845.3364003815, 312652.63270219957], [0.0, 6496.805187513374, 24291.856308043658, 379131.2498971799, 767087.2784749699, 294656.4987274357], [0.0, 78840.24012624261, 23503.65428294094, 439858.9616112559, 667424.550531954, 413122.66303543065], [0.0, 51344.652197189396, 56410.18351848222, 574993.3319392544, 674936.6263067808, 278516.65959233686], [0.0, 35392.12093654336, 30188.759391542066, 682799.4212712011, 862227.4933081459, 242422.76876156672], [0.0, 38240.69889221821, 60436.48185757745, 509263.83380926884, 808234.5226211279, 274338.13201697165], [0.0, 49051.06941229503, 34122.94561051977, 556830.330022176, 806369.977315281, 281467.1539432783]], [[0.0, 0.0, 0.0, 0.0, 82323.13825134988, 0.0], [0.0, 0.0, 0.0, 0.0, 84071.34537718623, 0.0], [0.0, 0.0, 0.0, 0.0, 61644.083787469855, 0.0], [0.0, 0.0, 0.0, 0.0, 20828.942295714816, 0.0], [0.0, 0.0, 0.0, 0.0, 68947.80725346434, 0.0], [0.0, 0.0, 0.0, 0.0, 79977.21148299625, 0.0], [0.0, 0.0, 0.0, 0.0, 59615.205827454454, 0.0], [0.0, 0.0, 0.0, 0.0, 50781.84354580978, 0.0]], [[0.0, 0.0, 0.0, 0.0, 9992.193154823968, 0.0], [0.0, 0.0, 0.0, 0.0, 13469.489942879987, 0.0], [0.0, 0.0, 0.0, 0.0, 13850.438387067348, 0.0], [0.0, 0.0, 0.0, 0.0, 2058.9309899067366, 0.0], [0.0, 0.0, 0.0, 0.0, 14887.357722882134, 0.0], [0.0, 0.0, 0.0, 0.0, 13582.269751483584, 0.0], [0.0, 0.0, 0.0, 0.0, 14956.990096439913, 0.0], [0.0, 0.0, 0.0, 0.0, 8321.55663726491, 0.0]], [[4291.478722312886, 7655.017125867427, 0.0, 0.0, 266450.70227468014, 3325.888666155665], [5338.316249521918, 13219.293553328149, 0.0, 0.0, 265767.6185427149, 4204.606171367025], [11688.30087102758, 21864.24498868766, 0.0, 0.0, 319083.7648858413, 33388.791827148656], [4136.13451420265, 10141.146542471244, 0.0, 0.0, 284294.7496433294, 6605.740314345325], [3768.846312298895, 10023.336690851485, 0.0, 0.0, 347503.46316089126, 3516.8398655668534], [5184.7033490571675, 12414.302368862142, 0.0, 0.0, 382568.6023303538, 42987.52025275243], [5022.788180301886, 42551.52095938651, 0.0, 0.0, 400557.41095778823, 32626.44186797176], [5246.342646801384, 26658.35483877967, 0.0, 0.0, 457823.4833350674, 21795.710904766318]], [[83350.265253818, 19888.23640498203, 41362.03164212484, 1135000.9465526086, 290915.49196949595, 76001.36555655352], [64165.50673965573, 18078.66290806963, 30861.6220547207, 1388518.530381579, 244666.87411194443, 64145.83929194278], [50159.80920293682, 19063.83209913546, 19632.044175768086, 1291659.8900534373, 327987.4983002974, 104197.8822087752], [85295.72231600556, 49572.57466606957, 19209.598964891888, 1029768.7540545564, 368416.3901311521, 87971.44992794919], [61400.26407446572, 23238.913357288056, 40115.46583526729, 999508.603645996, 326604.8252890272, 81385.55528291139], [77382.94850172815, 19208.07870929033, 31420.277239921586, 1092437.2329679963, 379476.63928541174, 87279.53651416337], [40608.404370895056, 17090.873815547693, 53054.066686042046, 1207693.2325407446, 393683.4257228261, 95301.11876750078], [66478.0613484182, 15377.451017333608, 49283.5769955805, 1178520.905695287, 357871.8398129344, 106645.37096186611]], [[0.0, 30737.057285987397, 41877.63502104895, 1491253.7860328422, 1280608.126941602, 348887.4071916548], [0.0, 29014.918176996813, 49935.449243815645, 1152940.7550733488, 1235813.8444106472, 377410.1899006062], [0.0, 34129.34981441781, 35922.228435653225, 1517937.4270275105, 1329137.4177766535, 267398.5635847499], [0.0, 131274.0027122777, 1443.860974160574, 1655032.9738456553, 1240201.019602433, 315563.0628587607], [0.0, 58176.44743488237, 42418.02707193501, 1305367.8301530278, 1223502.1280176234, 346030.30555870355], [0.0, 52136.270326215505, 79600.06232966097, 1468806.39040163, 1240953.6580031223, 384597.2442963147], [0.0, 143104.51650992894, 78282.50599005137, 1375038.964297963, 1313506.4825975944, 429753.2903533383], [0.0, 37976.686918803025, 50730.41668683489, 1322545.7786234985, 1244957.3600735972, 254922.51082493959]], [[449087.36900470604, 479737.4465937675, 97083.364053783, 43522.92599244304, 518774.85559679987, 368058.7872741845], [660421.7232350609, 478806.94072663, 86532.48059393634, 51134.59736573957, 433178.8591953021, 250471.87160934918], [570323.7315918418, 618256.3642319295, 88297.26005702838, 46813.53889369843, 567671.6702862502, 193783.5980690865], [653331.5432209785, 645477.8751522506, 259612.8179150142, 123287.84283935353, 715270.1995930907, 346438.1971166416], [685301.6096164157, 601024.8348610788, 121528.62732181381, 51376.97754457164, 462719.92243441014, 91573.2452210591], [614576.2967750167, 573932.525278655, 176404.46107915364, 37057.541456274834, 594158.4770741845, 328017.3362327722], [499343.3975263896, 876852.412388977, 104388.74456310572, 58946.7956528594, 799300.6794259278, 236667.25422136413], [656212.7046693511, 625665.3184588042, 76725.8833405835, 79890.96249787023, 318428.2350846866, 119142.69808301509]], [[0.0, 34507.85168645482, 0.0, 0.0, 37491.907292869524, 0.0], [0.0, 19029.32463841368, 0.0, 0.0, 14193.935744672224, 0.0], [0.0, 36013.33736041107, 0.0, 0.0, 16478.274841062605, 0.0], [0.0, 28656.797662731115, 0.0, 0.0, 5086.207094741664, 0.0], [0.0, 39832.545012220944, 0.0, 0.0, 40276.40035851686, 0.0], [0.0, 40330.46418103513, 0.0, 0.0, 35735.506843836156, 0.0], [0.0, 47217.23497940483, 0.0, 0.0, 28539.263028037305, 0.0], [0.0, 17651.206281062598, 0.0, 0.0, 27122.000986215677, 0.0]], [[21423.224171755315, 0.0, 0.0, 0.0, 0.0, 0.0], [32126.713209971855, 0.0, 0.0, 0.0, 0.0, 0.0], [26768.60283085592, 0.0, 0.0, 0.0, 0.0, 0.0], [24048.29297406724, 0.0, 0.0, 0.0, 0.0, 0.0], [30657.42827722644, 0.0, 0.0, 0.0, 0.0, 0.0], [24653.724086862378, 0.0, 0.0, 0.0, 0.0, 0.0], [27523.726259994943, 0.0, 0.0, 0.0, 0.0, 0.0], [31920.948278090866, 0.0, 0.0, 0.0, 0.0, 0.0]], [[889317.2967427582, 82904.27405338683, 107746.15940286501, 22953.337155941153, 0.0, 0.0], [669466.1057730981, 54131.830724505926, 81382.54631348533, 17807.286095320826, 0.0, 0.0], [869130.7238087895, 86827.83914660497, 143469.6985713676, 27867.307547096832, 0.0, 0.0], [864488.3641305508, 291121.7453330341, 412080.1372146363, 238548.37117999475, 0.0, 0.0], [847756.7084289651, 152761.2452664928, 148713.97483255898, 36876.286475116496, 0.0, 0.0], [761434.4296995716, 37871.49124227197, 119329.5234156089, 18136.637535962225, 0.0, 0.0], [727532.1312088408, 42976.72805888533, 187148.9177705551, 28516.662050398758, 0.0, 0.0], [853010.9229180008, 94490.2819805136, 94551.69364208262, 19947.619519626005, 0.0, 0.0]], [[17301.82318667274, 96384.90494456062, 4871.7336017932685, 8935.24188807016, 395425.78661583865, 198170.25674833823], [20138.254618405066, 94094.76501183248, 3742.1240789741887, 4539.863011168643, 379027.9649984651, 217643.29805890028], [37275.37277747949, 144139.26816984068, 6817.739778587277, 25614.81053139802, 307691.7529227401, 166469.3684515577], [7619.087508672811, 102767.7620020569, 562.7368101985985, 13882.901023692662, 361462.7338382169, 224916.40702915489], [45053.550393486425, 103424.74822871944, 79822.72720340971, 9281.339001770923, 382301.60992216744, 167839.42907722053], [48633.00779735599, 119693.35956029629, 98994.0579111276, 10151.868948038775, 390849.0376490178, 206253.0245471822], [39712.66696331254, 146628.52845653167, 29653.44829504076, 8840.111187173796, 400787.95614541724, 190505.47436058734], [42418.92825084212, 131763.88203469277, 30068.74095752482, 24080.73789222182, 304115.8914062957, 154439.4729067019]], [[0.0, 0.0, 120419.88840469747, 156738.51195875328, 36058.24474377215, 91932.43034200446], [0.0, 0.0, 140292.875422049, 109116.49023996784, 39739.044393367614, 33109.865047142404], [0.0, 0.0, 178779.89012589576, 204900.21179106028, 49305.46011917686, 48407.11253065051], [0.0, 0.0, 75463.27698809943, 132165.50232912105, 39080.15692611781, 19781.796758819477], [0.0, 0.0, 173705.10038709245, 158534.19278342868, 65101.48626494045, 56905.844842738625], [0.0, 0.0, 232000.15601971868, 186565.46770377472, 71918.89877660228, 42028.19216177686], [0.0, 0.0, 195807.50408842464, 187027.71260749584, 48730.12828275943, 61873.53453384065], [0.0, 0.0, 177142.3773104292, 222497.99654349574, 68365.62434670598, 70474.15577031553]], [[0.0, 14770.47262817686, 0.0, 0.0, 96131.08722258048, 0.0], [0.0, 11832.075312125255, 0.0, 0.0, 86666.29259626368, 0.0], [0.0, 29411.02227157071, 0.0, 0.0, 88585.99662524133, 0.0], [0.0, 55951.884787635085, 0.0, 0.0, 38955.29339218252, 0.0], [0.0, 52942.49920903506, 0.0, 0.0, 83085.57079091354, 0.0], [0.0, 11035.961894843851, 0.0, 0.0, 129554.8913508181, 0.0], [0.0, 65926.44420008553, 0.0, 0.0, 80075.73861695683, 0.0], [0.0, 43698.05329283403, 0.0, 0.0, 125477.38215682619, 0.0]], [[381187.0811528151, 1749890.8674361561, 1651655.1998910473, 43757840.94188038, 412956.16695571167, 1871144.1044251265], [314976.5459783085, 2215210.812515627, 1866293.116125739, 41889802.89245615, 294824.50976403605, 2247116.9187115347], [323623.0877779343, 1691938.6777375077, 1363804.0655055377, 43098842.86525608, 561018.9199813771, 1196306.8712777195], [477169.29976839776, 1719017.9156211405, 440023.3782558754, 36805999.914847724, 4200675.610613151, 1344315.4663957402], [273365.99947033817, 2522006.529243096, 1501547.361365696, 45404705.41669279, 386296.0821134419, 1726027.572000283], [224383.2284487554, 1623402.4553644035, 1560148.7753862625, 44396296.88604634, 416226.03986984194, 3163841.509252312], [246338.4355810287, 968562.8146064114, 1784653.1365283218, 41206166.30033651, 482896.28530075616, 7337040.96741477], [212932.81727624466, 1536026.7071731812, 1310659.2895342528, 41537228.43479735, 658654.6249529031, 2004687.7507757985]], [[8409.723429362286, 8896.455063158981, 316023.6669430513, 130950.02776352048, 146306.4725827642, 91932.43034200446], [9034.197512005176, 9413.491904648188, 331328.14632479876, 95748.15917251736, 157895.10275838326, 39182.4293915392], [8377.577660511613, 9637.766412368059, 349336.4192979741, 136007.8899044866, 160209.9239043888, 44356.670882751874], [8835.195849698164, 10218.480490550155, 99151.04861963402, 103107.14251120244, 90122.41541391182, 24885.856140249216], [8950.098471110392, 9365.463887099844, 306928.10670967965, 152067.02395006974, 203803.19597651632, 15176.40495877896], [8837.1573075652, 22849.769475708803, 375197.30510109715, 148166.98270247562, 201155.61863397792, 44020.7428359035], [8976.28831391513, 89452.07263812871, 366962.2569269722, 140575.30095915773, 175384.32416137995, 44760.56106868642], [8259.708546391405, 23421.93778641378, 287247.21305808774, 274088.23927558924, 162206.7082968686, 51722.85174367629]], [[0.0, 0.0, 87408.63145421485, 21951.06657851015, 15810.142274190115, 0.0], [0.0, 0.0, 80565.78897263116, 22385.545121494062, 28989.79658677224, 0.0], [0.0, 0.0, 71487.0069667669, 4619.266125832132, 17585.44692105379, 0.0], [0.0, 0.0, 27490.943669371234, 23587.628224198976, 23464.808729296452, 0.0], [0.0, 0.0, 48117.89665862453, 11914.24259616378, 15810.626549014158, 0.0], [0.0, 0.0, 63855.92371466809, 6308.943301479046, 21003.55697368087, 0.0], [0.0, 0.0, 51611.387659838074, 10128.589506913127, 16527.966445970083, 0.0], [0.0, 0.0, 54521.97792062795, 9651.688304535142, 17186.916689922684, 0.0]], [[0.0, 29654.769343162123, 268618.5610074955, 347939.9593523796, 372983.8297437684, 37989.923857806476], [0.0, 31753.77050400853, 303120.32579256356, 311540.5995486581, 341337.55326821655, 32598.997765763703], [0.0, 25323.750565493214, 324813.7679328155, 426045.4269613158, 326024.45068611734, 77798.96489388075], [0.0, 17879.502209873735, 242161.8372006727, 273859.9590384452, 274374.15766794514, 23331.957485521787], [0.0, 27214.32400538369, 363662.0208961689, 710430.4730012657, 443833.7895197702, 100724.55177960722], [0.0, 168961.0336238399, 350018.01205026114, 402945.27486248245, 445161.21909773635, 52264.245457785655], [0.0, 290479.7564350829, 415805.3052320624, 383257.69423969736, 406850.5823066438, 96145.50301854225], [0.0, 35834.74654285178, 296129.11383364623, 272370.3979903901, 401471.82543251786, 69701.75976880064]], [[24456.139903932482, 0.0, 24272.67852000489, 223034.9924600372, 10952.819962633104, 68518.03228727148], [36512.111197049526, 0.0, 38165.5840847046, 255616.57274333353, 11606.989185719667, 9682.485698588036], [35174.146586111405, 0.0, 17190.62348170946, 242238.49305193778, 11473.981845693488, 10234.737498439046], [35349.99719237364, 0.0, 6537.380298222619, 119025.38170932706, 13011.395752232504, 46131.3540935703], [36572.11117065026, 0.0, 21832.209903780167, 268905.96079686354, 13145.3530585378, 37083.981861447886], [45906.80604721025, 0.0, 18758.69102302605, 281432.1164939303, 16609.5073257532, 38834.89190920035], [41145.663584997514, 0.0, 36165.99867931527, 240152.50971789027, 11659.2210890471, 48394.08421369809], [42067.35848329644, 0.0, 28258.31868057606, 293022.8712826456, 13296.027125082088, 15243.446198695614]], [[0.0, 0.0, 0.0, 8520.67193705692, 0.0, 0.0], [0.0, 0.0, 0.0, 7634.527784582906, 0.0, 0.0], [0.0, 0.0, 0.0, 8163.8155968357905, 0.0, 0.0], [0.0, 0.0, 0.0, 3419.7129847703786, 0.0, 0.0], [0.0, 0.0, 0.0, 8032.956173003556, 0.0, 0.0], [0.0, 0.0, 0.0, 8425.010973179124, 0.0, 0.0], [0.0, 0.0, 0.0, 6730.348617893903, 0.0, 0.0], [0.0, 0.0, 0.0, 7832.14766496459, 0.0, 0.0]], [[127005.86102587033, 424272.78374000674, 61926.36097802352, 91221.41698645236, 51857.06699244891, 23336.1356964873], [18334.433249822265, 563835.8596997451, 143206.3371080147, 58289.215320120726, 86643.70828075905, 20281.608301401848], [389385.83840668976, 830563.2715506448, 227269.39143594028, 208500.38903597082, 103067.64161954129, 43046.960690705804], [406286.0318854049, 880762.707942719, 327918.4726775188, 228162.8338274793, 87265.05399390333, 16086.257959824798], [31577.213780901227, 825754.6596770537, 139423.40392561015, 106828.1083653131, 88587.37636440255, 19550.725439495578], [288200.9289189221, 1610322.6051736488, 415602.93296354765, 108990.38634168406, 117270.59948944177, 33562.878674432024], [299221.5465551392, 736230.1314114426, 141940.19127198771, 55016.78174662368, 44304.64617627663, 27870.939991846208], [314914.2246936546, 717748.6418738834, 415198.5442987484, 57374.93127563881, 91652.83904289371, 50943.18428729523]], [[0.0, 29263.23610986995, 0.0, 0.0, 0.0, 0.0], [0.0, 31398.892001514807, 0.0, 0.0, 0.0, 0.0], [0.0, 27334.118495101542, 0.0, 0.0, 0.0, 0.0], [0.0, 13330.565201708545, 0.0, 0.0, 0.0, 0.0], [0.0, 30261.0116842345, 0.0, 0.0, 0.0, 0.0], [0.0, 21386.626780646504, 0.0, 0.0, 0.0, 0.0], [0.0, 22058.008146602115, 0.0, 0.0, 0.0, 0.0], [0.0, 30032.781989134874, 0.0, 0.0, 0.0, 0.0]], [[1833570.719304424, 105504.7823696071, 147405.9894363675, 56869.63798080634, 105035.11499195966, 152220.94013925907], [1853877.5559790963, 90851.30832388978, 131117.45032534012, 59692.264301443094, 77702.27992083425, 114699.80396000114], [2218687.2862973423, 155426.73198982302, 182006.46861665935, 72258.08649262763, 104468.90103176057, 207513.4453518419], [2631293.394148892, 663677.2795381894, 1499836.6375245603, 1134805.7695654486, 315038.7835142553, 165070.33163383164], [2545003.6946046962, 206202.2229343992, 374445.1012786889, 85324.66886767569, 95495.10346169052, 149008.05751074047], [2400888.5265514175, 169597.37091886692, 120786.74264961293, 51501.72627383867, 53551.328674053155, 150011.3432462012], [2727877.351655506, 233084.4444855296, 70918.94233491813, 42055.3936760962, 98515.51711680472, 248868.0307485984], [2558388.3078927174, 196037.6986320016, 172420.60292091005, 77041.03048220041, 98764.87782632103, 189611.67726365555]], [[0.0, 0.0, 5678.589897153461, 84244.2114825264, 0.0, 0.0], [0.0, 0.0, 3498.239576270745, 92343.7039318635, 0.0, 0.0], [0.0, 0.0, 6047.534419586252, 18603.70335188546, 0.0, 0.0], [0.0, 0.0, 6669.604553511948, 9567.827142959737, 0.0, 0.0], [0.0, 0.0, 3949.8963215077183, 70575.02283413408, 0.0, 0.0], [0.0, 0.0, 2418.513524295629, 83069.48673723004, 0.0, 0.0], [0.0, 0.0, 3624.0121326969643, 42419.77064256539, 0.0, 0.0], [0.0, 0.0, 11424.8426873693, 52218.579059991665, 0.0, 0.0]], [[77878.67886951577, 42548.29350229128, 40783.06633113677, 0.0, 41744.35014598966, 88752.55119705926], [161620.9843967649, 60525.97525058637, 27480.546793882077, 0.0, 41665.33761849127, 94605.10665943866], [107610.91107321013, 73425.30892417565, 36355.8181057987, 0.0, 80402.0379834312, 93907.04669844836], [16430.041455709397, 73298.43931069202, 21558.69065956369, 0.0, 4276.550971488409, 84472.78934105285], [111155.3313089918, 60244.49262639949, 5982.162768904099, 0.0, 48891.27776598368, 42220.66524294634], [152090.6881211905, 115730.36028948629, 6259.710103454371, 0.0, 34521.527942879104, 88186.80760227617], [90763.40107099233, 50797.13712456297, 5052.885979625698, 0.0, 48483.43817926327, 115472.91809799161], [82409.78289660819, 86588.46039526127, 6093.042888154146, 0.0, 24492.230071610196, 90303.87026801679]], [[307115.3699653345, 56816.47829375812, 11224.43308633262, 0.0, 24969.603292309017, 43993.194690796394], [209854.03535447601, 47342.60922390621, 10625.004339277079, 0.0, 27186.97394111447, 7090.251857713295], [221237.77923002423, 43847.982999654196, 27281.068497664255, 0.0, 29626.100185036732, 6815.57513868295], [315927.84012832865, 89303.5644763972, 69581.01867974989, 0.0, 21177.00694795683, 2314.5451494816202], [382918.60684315435, 69997.97374351426, 11516.984947564757, 0.0, 15706.676922290177, 28370.954531858224], [329601.8603753117, 16060.999986866767, 15735.629456353794, 0.0, 15197.28364858794, 25605.949561605947], [336535.51811195066, 8632.679128250858, 18369.903916191663, 0.0, 17644.97101761619, 26178.190541739037], [331642.9793982669, 11663.253512977231, 36353.17271310085, 0.0, 17473.757092852647, 22730.837505367064]], [[305400.7395147984, 598331.9511742302, 33043.4776439271, 31988.241401567473, 15370.857382674656, 30781839.652678423], [21583.909891529147, 311400.30674892716, 501293.21089207614, 303728.9204563324, 87023.08974124942, 700044.7485542624], [21290.14684343074, 356403.0802525502, 88372.25392901643, 34399.20040440775, 215536.8365293254, 29216759.530341182], [37658.330182088015, 197742.741032297, 15917.3780423277, 31918.071817452357, 54579.01924663069, 23059924.440662444], [303739.9692110661, 408726.44369883375, 384011.5690868705, 222662.31022259902, 3716144.8594645183, 31841263.519421637], [322416.8929683685, 460791.61537926266, 41668.7135631508, 186785.22181633615, 3399585.3740098993, 31360980.930805866], [41587.570028910915, 284474.5668305666, 335360.781876875, 102548.5509095293, 300384.0512276396, 31360186.425175227], [210373.66778620236, 360233.8756191077, 72924.40350487983, 47807.29937579837, 4134349.3783994475, 35393944.08356722]], [[0.0, 0.0, 331314.63804776635, 161416.72456248358, 8905.282728630496, 0.0], [0.0, 0.0, 361620.6880352712, 59116.53824675656, 8718.926006118727, 0.0], [0.0, 0.0, 338443.8861851108, 41300.97701614894, 12215.7977405575, 0.0], [0.0, 0.0, 99274.54822843635, 77993.70197595733, 4540.260877671956, 0.0], [0.0, 0.0, 284115.4005996493, 48034.593226925484, 8183.2875392625965, 0.0], [0.0, 0.0, 418585.75205852604, 116170.53898208898, 11145.84534503531, 0.0], [0.0, 0.0, 391793.5848948352, 59215.26158547337, 7375.700709135204, 0.0], [0.0, 0.0, 361630.12035712297, 37966.78349200816, 9918.809452313284, 0.0]], [[0.0, 0.0, 28815.9717190854, 1062456.4088781488, 0.0, 0.0], [0.0, 0.0, 48681.05083077057, 850181.4171292306, 0.0, 0.0], [0.0, 0.0, 21269.503558895638, 846514.6790887191, 0.0, 0.0], [0.0, 0.0, 20003.974213839196, 610911.7994316277, 0.0, 0.0], [0.0, 0.0, 25300.34030978236, 783233.224861906, 0.0, 0.0], [0.0, 0.0, 62901.729304313594, 673556.087789223, 0.0, 0.0], [0.0, 0.0, 80101.01370027575, 856774.323897356, 0.0, 0.0], [0.0, 0.0, 32774.25145386124, 736838.5975405644, 0.0, 0.0]], [[0.0, 0.0, 91215.41161127505, 996882.8093595746, 174561.08518892442, 520213.31126482075], [0.0, 0.0, 108018.14330852339, 953227.779230539, 156402.02864726156, 559987.9392996562], [0.0, 0.0, 74692.59959080956, 911152.8769259903, 272224.69084484555, 507122.08179985406], [0.0, 0.0, 39796.59586919367, 775473.4807574183, 135829.89840580846, 138782.80735873402], [0.0, 0.0, 79592.61356102057, 963247.3925217269, 212543.85304368814, 361959.7643826557], [0.0, 0.0, 44868.98630227314, 1074970.6875004333, 269550.92223198136, 460226.8473111776], [0.0, 0.0, 116008.12121355165, 1120268.3753463973, 151784.63288844808, 336651.6172768806], [0.0, 0.0, 91555.05164725459, 899118.597355172, 155009.58053269895, 504258.8627468442]], [[0.0, 0.0, 0.0, 35913.4915548927, 0.0, 0.0], [0.0, 0.0, 0.0, 37094.27903430367, 0.0, 0.0], [0.0, 0.0, 0.0, 22439.192353801835, 0.0, 0.0], [0.0, 0.0, 0.0, 10228.561041997264, 0.0, 0.0], [0.0, 0.0, 0.0, 33540.85488160168, 0.0, 0.0], [0.0, 0.0, 0.0, 31618.051232873197, 0.0, 0.0], [0.0, 0.0, 0.0, 30037.903025336294, 0.0, 0.0], [0.0, 0.0, 0.0, 30749.359299515938, 0.0, 0.0]], [[0.0, 13124.438216713199, 30609.414316251397, 952843.4786999882, 0.0, 91932.43034200446], [0.0, 16344.550489892908, 83370.49438610478, 992732.4322758936, 0.0, 43476.103931402584], [0.0, 5169.789558355637, 44952.028511016615, 919009.3856703466, 0.0, 44030.65483169785], [0.0, 25191.833028803667, 29027.739947437414, 1032376.559997796, 0.0, 28903.093253890303], [0.0, 49352.64513903061, 3924.9622146389265, 1503079.305405328, 0.0, 35862.64162760347], [0.0, 60947.108645271794, 90320.01717504913, 1579762.4226696151, 0.0, 28063.70952838378], [0.0, 63436.54113188599, 91961.80674088841, 1495424.5582644164, 0.0, 25099.165889200016], [0.0, 56750.252461516095, 29173.491728931112, 1490892.8555466474, 0.0, 25745.00303928721]], [[0.0, 288756.74881712045, 15125.59757101351, 45977.018075950495, 1790913.7891587755, 240131.98761378627], [0.0, 332641.9165493376, 29837.173418782917, 34134.03959683135, 2070959.558001851, 274057.66503805155], [0.0, 278253.35168303776, 15916.689041037514, 39393.722771647015, 1519227.3580246586, 246146.39247403276], [0.0, 352376.65912199905, 39046.45195246008, 38527.7530607606, 1252491.220481161, 406018.6804204832], [0.0, 247190.61424291163, 11548.171198848451, 28380.86577736431, 1849018.2452774604, 273164.13077715796], [0.0, 260505.62520793773, 38537.49321826678, 33140.44834651186, 2001848.2302655438, 252768.60152172967], [0.0, 343651.959486529, 31958.120422985026, 55391.89213501058, 1769543.2586943617, 257258.26818804868], [0.0, 289723.41697863274, 16048.552958162772, 17701.721998265257, 1616317.141638768, 296149.00840386347]], [[0.0, 264468.8625616224, 20910.34927986264, 36022.98842369974, 1556558.7073369778, 350881.8601931312], [0.0, 247285.93677496762, 8628.276056150122, 80817.94458665767, 1854545.8301979536, 281669.20375426783], [0.0, 329781.1814555379, 4745.656224168641, 24899.23746113392, 1652123.6318570867, 328677.6588213541], [0.0, 290429.4868963049, 23289.149595885767, 89361.28120751414, 1260529.2456468719, 599939.5182667511], [0.0, 207629.35884381397, 71175.05389739714, 37992.54246265149, 2350868.074920093, 378383.2472901966], [0.0, 356730.6844388641, 86368.93082939171, 94196.45722897518, 2364091.3130076732, 338135.78744985117], [0.0, 436907.143893417, 49759.178947811015, 44522.02648210777, 2256831.3794033574, 280359.31910077645], [0.0, 272606.0471747855, 155434.2907630682, 20340.001286570972, 1800458.567927219, 367982.7161261848]], [[198579.60310366563, 39820.77530625118, 10173.447563118358, 0.0, 297668.2205051097, 77154.1527422736], [98060.68777920665, 153594.7490644504, 8288.887345740188, 0.0, 367703.64441291353, 91121.7086974472], [113948.83506598974, 50626.67446456597, 14089.939729480402, 0.0, 231244.83228839654, 57981.48969475825], [124864.23518804494, 117768.40351772816, 26340.83410431799, 0.0, 245286.1484117468, 55450.25444280082], [184699.93461069156, 125914.26834661257, 16802.087559822095, 0.0, 290619.273846966, 60638.47033006467], [120385.63354728918, 115101.8399370974, 17235.668912300047, 0.0, 314771.38285985787, 103091.25987712477], [91919.88483472375, 79148.23783775847, 34319.62527148712, 0.0, 391742.0061669215, 61171.628783997556], [117170.47134764116, 87515.77437171487, 8331.954698417096, 0.0, 259158.57237266272, 59573.82989925882]], [[0.0, 66123.89371563356, 0.0, 0.0, 1679993.103538386, 245701.57327097477], [0.0, 59685.90522204017, 0.0, 0.0, 1611361.376808326, 233290.16302839323], [0.0, 78876.75500963515, 0.0, 0.0, 1176412.6401434285, 185777.88397544995], [0.0, 32290.445388127726, 0.0, 0.0, 697987.7978269145, 290478.1758793732], [0.0, 21340.955632576617, 0.0, 0.0, 1199135.7667695691, 264360.387497011], [0.0, 79084.44770564818, 0.0, 0.0, 1237778.3307798505, 230039.10112909874], [0.0, 78009.49861130584, 0.0, 0.0, 1292512.318705252, 219689.00013130656], [0.0, 69588.31962073944, 0.0, 0.0, 1139749.2743507004, 353122.20064030204]], [[32554.14933900731, 103103.99937777413, 21368.079230494066, 0.0, 1591433.4748754236, 196885.06744037365], [76062.24232572867, 155170.01575243898, 15729.094838648369, 0.0, 693313.5014524254, 197704.47486596368], [75618.9166323743, 173971.59192918843, 90532.2343293135, 0.0, 1176959.6334587645, 228924.6085411888], [58346.580242076074, 208354.70451938437, 17988.771448806103, 0.0, 948398.9894374989, 340785.1040047211], [59206.59107651629, 85484.91153724777, 21745.93830731037, 0.0, 1009371.3204798916, 213051.40646835617], [23160.519122995625, 139805.27688213144, 17137.635590570055, 0.0, 964272.112986941, 196545.84094086167], [48735.39543855755, 206234.79748055193, 22847.688899103072, 0.0, 1799966.3060272066, 167905.8208507157], [73045.01963949944, 173572.6941109335, 21339.033000016916, 0.0, 866583.2104903328, 220482.161325427]], [[0.0, 0.0, 0.0, 0.0, 479866.53828326735, 81626.82261670817], [0.0, 0.0, 0.0, 0.0, 542384.3289928129, 75299.3473459562], [0.0, 0.0, 0.0, 0.0, 440076.0642263019, 77296.50001731688], [0.0, 0.0, 0.0, 0.0, 394160.7865204265, 125494.43288599387], [0.0, 0.0, 0.0, 0.0, 474406.8711555489, 171391.91977157057], [0.0, 0.0, 0.0, 0.0, 526013.8606586189, 82827.22363896763], [0.0, 0.0, 0.0, 0.0, 564657.6633238685, 142452.43925485804], [0.0, 0.0, 0.0, 0.0, 435438.1360558838, 206365.0040911661]], [[1255590.562892851, 78609.83984022046, 61250.30000387293, 0.0, 0.0, 1554.6560064406892], [760604.468939501, 24237.34765866567, 47361.28946285897, 0.0, 0.0, 29963.354146279526], [735439.796014085, 36212.17095669802, 59474.18432091767, 0.0, 0.0, 13595.094696260561], [769847.5729013644, 398472.7357124661, 307505.03129968856, 0.0, 0.0, 13770.533469408798], [726613.7695725418, 41995.209647106196, 108507.47750241376, 0.0, 0.0, 8233.10431450618], [676388.1363698135, 23739.414781714513, 3692.1257879025197, 0.0, 0.0, 8773.663379638265], [689910.001702392, 23913.479129469324, 19994.64782410182, 0.0, 0.0, 10500.258901892217], [748171.6737405905, 44789.37517928695, 43896.085179674286, 0.0, 0.0, 14998.362630316953]], [[16062.762491307649, 107697.23311180873, 21521.747729434686, 270625.6219739904, 682701.705307625, 1009657.6899459112], [17506.934298729695, 116514.59602207426, 19030.545423428244, 365908.9808559629, 895316.1408496123, 1054562.3683069607], [28258.995621414837, 137001.60697807462, 21955.736504712688, 324096.50333636405, 832204.8438192175, 1283265.2014356372], [31512.321487307436, 96262.01351120113, 18339.933915350743, 168378.63666649273, 780528.3021127887, 1339482.8229347598], [18011.33640698949, 38910.92159177555, 5925.945406429266, 229305.83958273593, 792907.4085185325, 1186286.1081843444], [3309.7533432641203, 108723.29130311884, 8470.931982151676, 308348.05702196417, 806984.3669185955, 1213015.983659041], [51599.496941032376, 169988.45010939892, 27680.867378415867, 450374.0006974703, 1125249.9734440716, 1094897.6851523358], [35942.016201140825, 145633.753317226, 21819.87036534924, 371833.60854695825, 840445.7020757359, 1331854.1940264879]], [[318055.8419121706, 21404.689243906767, 0.0, 0.0, 0.0, 0.0], [313912.1599898654, 19741.520491975058, 0.0, 0.0, 0.0, 0.0], [227503.82880901542, 20515.87932460175, 0.0, 0.0, 0.0, 0.0], [299636.31727782724, 45129.645325989855, 0.0, 0.0, 0.0, 0.0], [342346.047366014, 22215.72479432104, 0.0, 0.0, 0.0, 0.0], [334342.8801934308, 27332.528734882744, 0.0, 0.0, 0.0, 0.0], [334503.88704707986, 22236.456890815625, 0.0, 0.0, 0.0, 0.0], [321852.7544334017, 21071.203984431184, 0.0, 0.0, 0.0, 0.0]], [[877425.1962516559, 310489.73129827087, 28900.573074291206, 0.0, 0.0, 0.0], [1103574.2050808477, 186975.65215598117, 12824.317781433614, 0.0, 0.0, 0.0], [1206540.7569974014, 254029.14100763164, 20280.2135007532, 0.0, 0.0, 0.0], [1091247.2670062524, 416593.62878852664, 258182.89006786366, 0.0, 0.0, 0.0], [1085385.19918962, 239658.33661265895, 29260.139353901333, 0.0, 0.0, 0.0], [1145636.458658004, 199141.0836078143, 27423.909059586444, 0.0, 0.0, 0.0], [1141687.8933143707, 141886.16236889342, 21927.8722830385, 0.0, 0.0, 0.0], [1196320.520263036, 311808.432710474, 33590.10605054698, 0.0, 0.0, 0.0]], [[202341.96988676218, 37481.236821882354, 2520.2134623727593, 0.0, 0.0, 51542.6316725856], [223950.62237655144, 32694.129709390712, 8118.837478529979, 0.0, 0.0, 30393.937794585043], [313310.98774075165, 55235.721735231775, 3331.4918524632103, 0.0, 0.0, 44842.650713820556], [245200.70304512256, 127027.18371057391, 59861.561008491764, 0.0, 0.0, 32434.353229468303], [291273.02437460556, 9727.85776930445, 5982.162768904099, 0.0, 0.0, 36548.821311601016], [202633.61670090703, 9944.332982510821, 6259.710103454371, 0.0, 0.0, 38315.16531681539], [309681.2842378935, 9766.853963567806, 5052.885979625698, 0.0, 0.0, 51022.99479607737], [180716.66793173287, 11272.43335474075, 6093.042888154146, 0.0, 0.0, 62461.72403707378]], [[40825.4291278662, 241277.23580484494, 0.0, 0.0, 21736.76175945789, 15111.217063809083], [41650.66385723466, 232412.1812366389, 0.0, 0.0, 34798.897528267305, 20824.786869390973], [35590.60631270749, 250232.27066630826, 0.0, 0.0, 7470.9839641789085, 16911.19126750086], [57824.49977187196, 209427.24016419373, 0.0, 0.0, 22355.756409458078, 21775.082584945303], [40744.41453504189, 260622.93281433068, 0.0, 0.0, 30689.88863015851, 8207.674145375457], [62466.8196532235, 158749.20923987209, 0.0, 0.0, 28889.913623158183, 8841.038142414103], [51012.283777969635, 154354.22098466306, 0.0, 0.0, 33282.44037678906, 4929.79875995696], [55517.176632619194, 174846.2671216257, 0.0, 0.0, 23444.925918924688, 17281.8874461941]], [[44346.74789536286, 422713.9915982281, 103364.99586541475, 40940.13303621302, 119541.0512913221, 5939.900133034201], [32242.8649447097, 496646.4418656292, 46632.78169219092, 63076.02346671784, 116102.01939031892, 19965.96317456087], [38466.10334165139, 484008.81592999137, 31534.346161847356, 54290.34532474333, 97179.45290295774, 56109.4005782703], [26506.443330149446, 474351.3541079293, 18369.84419829779, 8056.242360101655, 240339.95303690014, 70495.49378431991], [15800.819889870456, 523581.642603914, 58396.14205259653, 57238.845780188654, 96179.44828214806, 40449.281616039756], [33277.49438502312, 517486.13017372397, 158808.82944158415, 36725.725489900695, 108558.06386169294, 42818.00357542155], [27659.36854263556, 623203.8152354109, 101737.57173358361, 51570.37443342553, 134448.62822948216, 19274.184769050968], [28867.77870425231, 514729.6132457092, 101077.9258786047, 54653.52847554391, 103526.3456773037, 43911.3926555187]], [[220366.38280237783, 1849715.1411302702, 194450.76162906492, 133603.5336248038, 980181.9267136145, 148569.18506321803], [200354.31143912836, 2025466.242746581, 173820.72231073218, 144524.01157684764, 1303068.8114809082, 142106.73444252295], [180629.24781941547, 1457817.4965337643, 137610.6059099207, 125275.91156904504, 1012712.574828857, 186271.95322876034], [193245.83034920273, 1437709.423084649, 113415.68041779322, 168286.76452575918, 1444921.8754398723, 467222.43649613863], [202980.04257396326, 1762843.4492973054, 131650.56249997683, 128879.53693582732, 1037183.9171586293, 188447.0728214371], [180576.0808265051, 1390554.694062422, 132513.65631318392, 135462.9074213284, 1087365.078392, 147949.69737515398], [168780.790508082, 1481084.005098979, 139560.7190298126, 157545.02590725318, 1117032.6077084087, 169288.2445767883], [141390.25367164856, 1391498.5262290104, 137389.4214572801, 174937.39496259723, 726351.0174085543, 202473.6511573806]], [[1148976.3485317677, 27797.03318655596, 13146.68579812963, 16416.185979064772, 0.0, 0.0], [828307.4103300301, 21934.68184098565, 10605.454949298082, 8972.449980450874, 0.0, 0.0], [930788.2286236902, 21958.383780074626, 17451.95344700356, 12280.165554355297, 0.0, 0.0], [966491.1256059505, 254728.9718995329, 197144.7887859075, 117361.94743575105, 0.0, 0.0], [934423.9652174587, 23740.732856469414, 29467.59420032857, 12378.956024643187, 0.0, 0.0], [825571.7792531082, 17399.423075545674, 16699.212623082076, 10392.038786000132, 0.0, 0.0], [832572.1645583117, 23740.60762799396, 12432.830395398934, 9630.163921347348, 0.0, 0.0], [838528.6723099394, 19190.67664454684, 10706.924621522627, 12898.913684446461, 0.0, 0.0]], [[0.0, 0.0, 0.0, 0.0, 172408.43096630723, 91932.43034200446], [0.0, 0.0, 0.0, 0.0, 139004.44675820923, 24308.34159028162], [0.0, 0.0, 0.0, 0.0, 135284.97928879823, 15788.10972015653], [0.0, 0.0, 0.0, 0.0, 89997.91324273603, 30363.138650319317], [0.0, 0.0, 0.0, 0.0, 164185.08507550886, 12538.245562453694], [0.0, 0.0, 0.0, 0.0, 153890.8564762542, 19202.725220069664], [0.0, 0.0, 0.0, 0.0, 207369.3071113062, 17425.124215826505], [0.0, 0.0, 0.0, 0.0, 160159.3790170684, 17875.181496659654]], [[329719.80244310433, 619219.852418692, 519474.3429397363, 43992.9437278768, 258240.29567584675, 89951.28993757069], [274443.3735080485, 732203.9951867296, 67801.58973549676, 44373.43968258269, 244093.92935413585, 82251.07590268749], [225905.67066014666, 867648.732279119, 640586.6337019097, 66291.82545715112, 222266.07382489752, 92308.56330880515], [311462.59325282293, 593360.2391363393, 231180.5149746511, 193812.42809089425, 163941.92981619856, 71199.77935997161], [255621.33183993, 829306.0375610813, 628674.3166214797, 70024.25311423047, 304412.0029937077, 87437.18715742815], [249541.4174322696, 640288.3566982455, 472018.1403573634, 30368.616608630986, 271963.0181713401, 8388.66105588033], [300645.6543828173, 555505.0918156845, 419486.5503771459, 62307.22309801443, 215572.14234538216, 56751.58440350216], [245929.96784959626, 889318.6528849019, 575405.5017761616, 54006.78360000039, 291860.0759506204, 74716.33246342359]], [[0.0, 0.0, 49015.265256391765, 142677.315397512, 18337.50514209242, 39383.91116304009], [0.0, 0.0, 41439.673909732315, 105931.43610386159, 24269.80590002282, 36426.36740473743], [0.0, 0.0, 27132.572146358536, 93174.61485394942, 131709.62752705556, 25126.208550752515], [0.0, 0.0, 11300.623158752793, 64270.26408784787, 10736.324637003989, 26258.682281815305], [0.0, 0.0, 12339.058524664795, 78298.23792099343, 10211.966218958616, 47772.45607410793], [0.0, 0.0, 6430.876818427067, 66470.11272142798, 15565.503022964784, 70356.48708137516], [0.0, 0.0, 10456.240506845596, 110302.51954677227, 14858.360247986173, 48560.05549928242], [0.0, 0.0, 14141.592281496489, 29835.893258138403, 29690.711589867315, 11141.08585549023]], [[0.0, 0.0, 30494.0601249312, 64218.062133303465, 0.0, 91932.43034200446], [0.0, 0.0, 19222.78475110747, 65460.03076626191, 0.0, 30781.692531718825], [0.0, 0.0, 61220.10165549257, 79866.55916759904, 0.0, 15891.73377877643], [0.0, 0.0, 55957.02569602313, 15496.744492199821, 0.0, 20873.364479178537], [0.0, 0.0, 47838.57217509604, 64641.717057475995, 0.0, 55177.978781330516], [0.0, 0.0, 38329.24685663244, 32133.40760799061, 0.0, 51107.24384153658], [0.0, 0.0, 61974.7828117133, 66523.5334455759, 0.0, 52734.32925478832], [0.0, 0.0, 81368.96784721136, 57128.475064603925, 0.0, 14318.804259296277]], [[0.0, 0.0, 144998.5080235026, 225816.8272144609, 275171.2120424601, 192477.0445615219], [0.0, 0.0, 150892.68261606386, 191671.71784245563, 226896.93733242815, 150133.94823778005], [0.0, 0.0, 131827.79871372454, 260060.9033005936, 350907.1552331446, 169059.363757618], [0.0, 0.0, 89445.62141159421, 228181.4235856976, 271528.3592865141, 215562.295579902], [0.0, 0.0, 193899.99222065252, 262983.08624162315, 700596.492588879, 244992.37113446038], [0.0, 0.0, 299559.27342703874, 168479.49131097912, 376861.0711034791, 419206.32241080824], [0.0, 0.0, 397472.5269197153, 173465.40227668392, 302979.5069822578, 214764.01860327122], [0.0, 0.0, 214458.3837041717, 180311.82656794606, 114996.21648734157, 364055.97706885193]], [[0.0, 0.0, 0.0, 319815.412258433, 12422.804721231683, 25618.88381408251], [0.0, 0.0, 0.0, 288110.8247219795, 36544.89479710391, 24722.38606012645], [0.0, 0.0, 0.0, 335239.0885236938, 37745.12595085739, 26279.0947722278], [0.0, 0.0, 0.0, 151990.507706722, 12790.875538759514, 5500.489967260837], [0.0, 0.0, 0.0, 291223.42903418076, 9600.680547177966, 20477.54635877529], [0.0, 0.0, 0.0, 216853.7385712694, 27628.09425182326, 23295.75019542844], [0.0, 0.0, 0.0, 287857.17956622754, 23783.027885995525, 8296.871345462725], [0.0, 0.0, 0.0, 217063.20262522367, 42000.28013462357, 16109.585014316921]], [[0.0, 0.0, 0.0, 1569793.9132467965, 40405.49760088004, 91932.43034200446], [0.0, 0.0, 0.0, 1636139.795487438, 126125.12468577134, 97735.91594343152], [0.0, 0.0, 0.0, 1480715.713781153, 159222.65512930014, 52042.00410652133], [0.0, 0.0, 0.0, 756504.6422885848, 31447.398194775193, 40433.45793335848], [0.0, 0.0, 0.0, 1512748.580256577, 60618.624677167885, 116480.40004945638], [0.0, 0.0, 0.0, 1491192.0882418484, 96802.16207609476, 26513.253005306044], [0.0, 0.0, 0.0, 1431004.5018265971, 87021.32178559806, 155389.02226341696], [0.0, 0.0, 0.0, 1403650.6675005879, 193076.7028774436, 47687.7296795536]], [[0.0, 0.0, 904174.6535286001, 495425.11822039954, 178620.0084380748, 135144.98393685694], [0.0, 0.0, 43275.25259234327, 583888.9447123273, 152517.97649058243, 126905.75945814508], [0.0, 0.0, 665853.0766623802, 562740.511226479, 168439.6736671022, 147206.64179016757], [0.0, 0.0, 193879.98494138947, 402417.5977176791, 48176.70617737907, 97673.7373472144], [0.0, 0.0, 6344.647690082768, 431603.9880727521, 215161.7496176968, 128503.60078335601], [0.0, 0.0, 6806.828803209537, 560144.14263096, 234592.88617570608, 234410.25813192365], [0.0, 0.0, 9605.571854677939, 695719.9569957142, 239793.38247466987, 200180.72623630977], [0.0, 0.0, 14146.148982245983, 575431.8338417518, 250288.00911798305, 142571.1421884663]], [[0.0, 0.0, 0.0, 411405.9660910216, 86260.70161159898, 71990.92325566986], [0.0, 0.0, 0.0, 499166.75952608424, 92799.46901270196, 79992.73062764779], [0.0, 0.0, 0.0, 418824.7576226482, 52698.16404008132, 57592.252173915695], [0.0, 0.0, 0.0, 484157.7357167038, 81196.62097701045, 51636.74211496865], [0.0, 0.0, 0.0, 496965.6633101144, 83018.347235987, 72296.43760911888], [0.0, 0.0, 0.0, 478801.34851926315, 84802.6042772238, 77761.63162484251], [0.0, 0.0, 0.0, 487425.2658461757, 81284.00965223328, 75969.34857672425], [0.0, 0.0, 0.0, 529323.9512347382, 86597.5038619924, 62799.564763132046]], [[0.0, 0.0, 0.0, 31311.13379874079, 40646.56989366742, 0.0], [0.0, 0.0, 0.0, 63186.07409591927, 24021.301175609282, 0.0], [0.0, 0.0, 0.0, 99997.51063192361, 21076.445946574113, 0.0], [0.0, 0.0, 0.0, 42929.29559263513, 11622.657615452586, 0.0], [0.0, 0.0, 0.0, 89454.43376073956, 16949.67534832811, 0.0], [0.0, 0.0, 0.0, 214916.6604501735, 16130.729116417458, 0.0], [0.0, 0.0, 0.0, 173883.3162414224, 17308.80399199028, 0.0], [0.0, 0.0, 0.0, 50647.50780115965, 18881.510724101696, 0.0]], [[0.0, 0.0, 0.0, 313231.6067321033, 100548.4014608395, 76863.23409403842], [0.0, 0.0, 0.0, 378650.9361581157, 99945.81789137154, 100228.26226227876], [0.0, 0.0, 0.0, 309708.6753900623, 94912.22286004617, 64986.57973422336], [0.0, 0.0, 0.0, 217896.35084765928, 61360.77227543676, 35249.16201484618], [0.0, 0.0, 0.0, 315728.18500630645, 100620.39690450116, 79896.21011848391], [0.0, 0.0, 0.0, 313829.2505855965, 113673.59838884593, 93425.13416710301], [0.0, 0.0, 0.0, 352340.2215144832, 104101.15501209808, 92471.41663331604], [0.0, 0.0, 0.0, 384544.3313111758, 121082.18254600764, 67055.10173370106]], [[0.0, 66171.32327540684, 269401.70764221315, 4149005.042739965, 181959.67407055586, 201432.61347315778], [0.0, 60900.236067134116, 184571.843427459, 4190168.4716221024, 175810.370808985, 206990.2159199199], [0.0, 76283.67091004939, 187178.0827882615, 3878355.4194779065, 207097.3647122112, 251251.53068469724], [0.0, 58868.231627211666, 77286.29464623072, 3524872.9072778276, 247842.74801713196, 85249.16424240117], [0.0, 42496.62295892267, 265447.9878469389, 4380514.085666836, 165012.93007914897, 218769.477010261], [0.0, 28096.756999404613, 255007.0876061602, 4039424.7098834086, 161236.6323083747, 217295.00713235856], [0.0, 31466.90749593516, 441788.4726034274, 3482871.342543577, 196516.49262171434, 215419.70090601392], [0.0, 71014.46017880853, 199127.9266338987, 3979214.5025140047, 218305.08197631454, 184644.91158903253]], [[0.0, 0.0, 57515.60630063723, 3532533.6189328665, 84498.62002469145, 205621.3408606504], [0.0, 0.0, 6143.031645714398, 3420266.9964582305, 97172.25511585746, 174922.854384066], [0.0, 0.0, 6558.371407270164, 3649051.4708735174, 49974.48190840128, 147648.6735453327], [0.0, 0.0, 17237.52161072134, 2984527.4866822492, 156726.08262225793, 171439.55680473556], [0.0, 0.0, 34352.38560073048, 3793191.4013230014, 33048.578298802524, 268091.07947774616], [0.0, 0.0, 83926.62642977835, 4273258.200298037, 3533.156502433724, 174958.33493703883], [0.0, 0.0, 49183.35090788761, 3802585.747217607, 66885.90451573285, 193667.08719311497], [0.0, 0.0, 65345.790417430115, 4092046.986225165, 71608.29865317064, 163587.42083796527]], [[0.0, 0.0, 240220.23228473915, 542253.3104510214, 379687.4899879768, 344295.50973647705], [0.0, 0.0, 233386.01198576446, 372629.4955491424, 436400.34299340344, 331420.3558274762], [0.0, 0.0, 330208.35533927317, 490751.5129991852, 388543.50234052056, 290878.8892465057], [0.0, 0.0, 117545.55265640131, 441132.15817686776, 379385.5171277088, 436985.2777886463], [0.0, 0.0, 272644.2586682196, 391507.0577924245, 432169.10960710625, 331203.1319801284], [0.0, 0.0, 451420.3809674489, 227670.13492806282, 501427.5086503577, 231725.6979957546], [0.0, 0.0, 460159.6697737692, 278837.7875318436, 403735.8298417658, 335926.1289877015], [0.0, 0.0, 270729.63818810135, 222184.3306528124, 410342.241387068, 298708.8963410984]], [[0.0, 0.0, 112861.78056469704, 261947.5222282313, 144747.9278712432, 156624.78895312443], [0.0, 0.0, 124417.33553211865, 124508.54568696134, 233623.31936299565, 200103.9374631969], [0.0, 0.0, 144797.37070518645, 296631.8611405399, 166686.59253478318, 135828.25361332594], [0.0, 0.0, 57537.35455074609, 298220.4404909327, 180689.76589370205, 63870.35593963534], [0.0, 0.0, 152188.9566287636, 173729.10321931727, 152362.29197799106, 148682.88792059684], [0.0, 0.0, 203491.64842927366, 128131.51442508124, 141049.8044280903, 64098.20962665361], [0.0, 0.0, 135215.09377097854, 138768.58441223882, 126631.89770947293, 135929.0718354252], [0.0, 0.0, 227052.48326655568, 107370.23785499817, 117457.23613598784, 86932.48471261443]], [[0.0, 0.0, 0.0, 228429.26397182097, 52123.45335334462, 82503.25507651002], [0.0, 0.0, 0.0, 241243.35021453878, 160650.72321906372, 83297.40379102396], [0.0, 0.0, 0.0, 219823.74245682926, 123291.6260619952, 61461.01235389765], [0.0, 0.0, 0.0, 179789.11218037477, 45642.356532458965, 21588.67768534058], [0.0, 0.0, 0.0, 232764.6488672426, 130256.78427394811, 13431.394515430868], [0.0, 0.0, 0.0, 203568.19919213507, 118359.45146914312, 77173.51410078799], [0.0, 0.0, 0.0, 180357.36849125815, 138241.14151143935, 78370.74548710974], [0.0, 0.0, 0.0, 49437.35884789641, 130739.02248844046, 61861.33768307022]], [[0.0, 0.0, 0.0, 363033.460293779, 31748.02332323753, 33829.9869462874], [0.0, 0.0, 0.0, 386701.68896200863, 73338.00191081074, 34658.484952084356], [0.0, 0.0, 0.0, 278579.20228385, 67955.80992777145, 20247.965725386257], [0.0, 0.0, 0.0, 226583.74953644024, 34624.64358147994, 16639.41658714133], [0.0, 0.0, 0.0, 305086.1517353116, 81355.45706035728, 52792.80605337116], [0.0, 0.0, 0.0, 357520.3458785078, 26286.941264698915, 52137.73791546843], [0.0, 0.0, 0.0, 366551.8267959062, 72910.48813776924, 38678.551315414195], [0.0, 0.0, 0.0, 220184.26990041762, 70805.49561864746, 31166.591189275096]], [[0.0, 0.0, 553872.6634298759, 200298.83299366114, 0.0, 0.0], [0.0, 0.0, 581465.0810471964, 230107.32276695603, 0.0, 0.0], [0.0, 0.0, 603432.5399536686, 227587.2545740334, 0.0, 0.0], [0.0, 0.0, 205957.51602565104, 188798.2936256181, 0.0, 0.0], [0.0, 0.0, 753581.4151327573, 262945.6929305605, 0.0, 0.0], [0.0, 0.0, 668503.0421370084, 225807.1401334967, 0.0, 0.0], [0.0, 0.0, 574527.175773531, 128245.66191849996, 0.0, 0.0], [0.0, 0.0, 635215.2442790504, 263875.4576250454, 0.0, 0.0]], [[0.0, 0.0, 104671.73198317982, 26358.694180179496, 0.0, 0.0], [0.0, 0.0, 99094.35329191298, 32148.94044540386, 0.0, 0.0], [0.0, 0.0, 62708.1153256406, 28094.030800119595, 0.0, 0.0], [0.0, 0.0, 12111.371620831704, 5969.495107694385, 0.0, 0.0], [0.0, 0.0, 52632.32770193144, 32141.442548734733, 0.0, 0.0], [0.0, 0.0, 62687.161283277776, 22844.5333156817, 0.0, 0.0], [0.0, 0.0, 69764.50723326344, 11173.095897907397, 0.0, 0.0], [0.0, 0.0, 62057.793866119224, 26103.526629651806, 0.0, 0.0]], [[0.0, 16728.32667292663, 0.0, 0.0, 76418.82474385273, 5785.932872092765], [0.0, 8049.253855050631, 0.0, 0.0, 62816.373255518076, 6106.560964516984], [0.0, 15116.733730873535, 0.0, 0.0, 61980.281634329665, 6902.102914282499], [0.0, 251944.9493771515, 0.0, 0.0, 28673.27549540358, 19890.70029768179], [0.0, 15211.516309022774, 0.0, 0.0, 80196.59092258278, 7551.8115060361815], [0.0, 10769.875037601854, 0.0, 0.0, 78352.62778147112, 6057.640305266686], [0.0, 11497.990711883887, 0.0, 0.0, 69029.70411692148, 4403.359077101393], [0.0, 13365.836398735213, 0.0, 0.0, 64351.43903122171, 5455.168030887202]], [[0.0, 22771.103081722114, 0.0, 0.0, 16035.176352909788, 91932.43034200446], [0.0, 35657.90789919983, 0.0, 0.0, 15857.944706711545, 9762.35385124535], [0.0, 33810.900729693894, 0.0, 0.0, 17814.052987769806, 9932.785491478631], [0.0, 90909.64475510611, 0.0, 0.0, 21063.92895364682, 12477.50377613857], [0.0, 64165.70910641223, 0.0, 0.0, 13482.893880790285, 10468.85354906718], [0.0, 35296.50580970649, 0.0, 0.0, 16732.616168533477, 7609.975058487885], [0.0, 16780.608716127328, 0.0, 0.0, 11263.847997501445, 15306.048438756028], [0.0, 41003.286529311015, 0.0, 0.0, 20227.090575757702, 15618.063036080744]], [[411631.81020739366, 179573.56982867874, 41626.964834680526, 0.0, 0.0, 11302.903338641403], [391221.9957690315, 193193.38618630182, 24787.92263126792, 0.0, 0.0, 2606.9552626580326], [381386.5101301174, 180281.72576342727, 27787.480107391697, 0.0, 0.0, 12838.12426407087], [442225.8028632963, 210259.7797326426, 134686.2155235581, 0.0, 0.0, 6656.453678109092], [545791.8287148073, 197836.98595546928, 51760.049263863664, 0.0, 0.0, 6220.498177749612], [459529.84899986396, 175990.28671092034, 26692.0188990323, 0.0, 0.0, 5766.271655215544], [457321.4301280717, 111895.10348598378, 17899.014797416567, 0.0, 0.0, 5794.451911535826], [307846.1691186497, 167508.79845137132, 46030.04332422784, 0.0, 0.0, 6573.463231893331]], [[84123.99360047342, 89085.43762271134, 0.0, 0.0, 0.0, 0.0], [122136.81046140443, 99801.96011597298, 0.0, 0.0, 0.0, 0.0], [125714.67556129805, 100992.52361776929, 0.0, 0.0, 0.0, 0.0], [95860.55352198957, 88349.65924379695, 0.0, 0.0, 0.0, 0.0], [118776.17802987741, 116811.85886214222, 0.0, 0.0, 0.0, 0.0], [111476.14094687169, 51653.21794747939, 0.0, 0.0, 0.0, 0.0], [131657.80546698216, 57483.4742825334, 0.0, 0.0, 0.0, 0.0], [123797.75784940497, 87695.71981549708, 0.0, 0.0, 0.0, 0.0]], [[72234.67982614563, 421623.133216216, 15313.619653507838, 43932.01647339643, 149189.32768649224, 152408.02141309364], [73595.71502425738, 442661.36606737855, 28643.930473510598, 59822.59943839197, 172615.7630464743, 157275.3001622446], [80451.12250314433, 306554.8724977365, 15828.605289312123, 41644.1787076313, 156956.57935864627, 168494.1409670772], [103036.8422724221, 253282.23401058852, 511.3282349712145, 49627.83436698746, 145241.72255150526, 167387.9988839869], [117311.0363834449, 346774.94742226246, 30457.033701951677, 43382.95698219751, 151951.8948594717, 145928.1808548702], [113733.16223449851, 413705.30729254364, 38375.824061213716, 68630.48502149298, 172583.84028827393, 135942.1415608047], [127289.61011800221, 416308.3587440392, 35164.45189795446, 82370.45742728883, 163724.50571606692, 113450.87024992166], [97583.73684218845, 365672.6599630857, 34630.24274810555, 47946.77103245746, 147744.70896956284, 192288.09509356215]], [[15079.306710308108, 125274.15838983211, 0.0, 4499.657541160655, 23048.3664020337, 24081.137823776768], [6390.111502651211, 124646.72396106498, 0.0, 4021.7440670402207, 15099.165641306416, 16872.668255331515], [9448.862069000636, 101958.44287375947, 0.0, 916.4972572031703, 26124.168893422768, 20314.26153284521], [11687.274024039109, 59514.90731506154, 0.0, 2360.946607111943, 19970.436138612964, 18208.786138977983], [9681.03809338008, 120011.44826512702, 0.0, 6574.519348338496, 30630.970351154243, 15632.23033835222], [6315.821489166823, 139492.8306610566, 0.0, 5993.552559080463, 22838.339017387352, 7281.862227608023], [9649.791463057853, 115311.74822584183, 0.0, 6560.251003962539, 4276.979390583182, 20267.467932960564], [11312.635797189781, 110840.9895263077, 0.0, 8581.885634684679, 25313.091591318178, 9745.949826381928]], [[348765.2583187121, 51238.23927370791, 0.0, 0.0, 0.0, 91932.43034200446], [303119.5589029866, 65974.86440492864, 0.0, 0.0, 0.0, 20890.315634696388], [254622.99511760703, 102826.6374160887, 0.0, 0.0, 0.0, 30584.92716515545], [312644.71189520415, 124940.10396959574, 0.0, 0.0, 0.0, 37913.217884464786], [315267.06973601686, 9727.85776930445, 0.0, 0.0, 0.0, 32042.986345474725], [322788.7517055621, 9944.332982510821, 0.0, 0.0, 0.0, 38870.91990702819], [283655.4248604255, 9766.853963567806, 0.0, 0.0, 0.0, 44019.6154003941], [245413.73013558908, 11272.43335474075, 0.0, 0.0, 0.0, 26139.83238864337]], [[0.0, 0.0, 0.0, 76572.83757027583, 0.0, 0.0], [0.0, 0.0, 0.0, 80977.26463579947, 0.0, 0.0], [0.0, 0.0, 0.0, 87993.8631094134, 0.0, 0.0], [0.0, 0.0, 0.0, 50633.29846316619, 0.0, 0.0], [0.0, 0.0, 0.0, 58899.304992114616, 0.0, 0.0], [0.0, 0.0, 0.0, 15883.423138380262, 0.0, 0.0], [0.0, 0.0, 0.0, 132967.13881823784, 0.0, 0.0], [0.0, 0.0, 0.0, 83430.74455775457, 0.0, 0.0]], [[817403.1457658455, 0.0, 6564.041205494502, 0.0, 0.0, 0.0], [805394.743031822, 0.0, 15591.527552285772, 0.0, 0.0, 0.0], [866887.004379457, 0.0, 33179.290135687814, 0.0, 0.0, 0.0], [890710.1076062011, 0.0, 170892.05142393574, 0.0, 0.0, 0.0], [913785.9975907067, 0.0, 11830.291566682106, 0.0, 0.0, 0.0], [761389.268379919, 0.0, 13319.038151830202, 0.0, 0.0, 0.0], [828799.0133527743, 0.0, 11962.316552055428, 0.0, 0.0, 0.0], [865359.8498824962, 0.0, 15746.59917471607, 0.0, 0.0, 0.0]], [[6718823.494224991, 886581.0741183751, 607359.6539849566, 90004.81106266772, 46145.23752441172, 54853.67390411236], [4391286.371002926, 543679.0231780299, 349807.47188964335, 69340.0463282442, 97608.90753892614, 106571.45273718088], [5211928.3493167665, 833495.4857691986, 525952.570478947, 97140.44938291091, 62562.26134114819, 90131.43188552269], [5794953.483549665, 4179182.412629654, 7974951.97307968, 3085202.6831110413, 431964.83919140033, 70055.32618605756], [6577293.414619034, 601378.2310528428, 1172949.2394723601, 102802.99142417252, 37393.991376757, 108207.18932732641], [4501044.445531695, 470255.5189990734, 246825.58141606546, 40724.556299652984, 32699.498967652497, 42339.92989112346], [5912528.491899574, 351137.0734320018, 183913.03371180533, 35943.03391597797, 41738.67088540148, 45968.79441984332], [3735059.7463441454, 600009.787945475, 294532.37943948596, 83714.1448829717, 72559.9584859185, 90840.07898430685]], [[0.0, 0.0, 0.0, 73467.68474970247, 0.0, 0.0], [0.0, 0.0, 0.0, 71174.16193002037, 0.0, 0.0], [0.0, 0.0, 0.0, 50369.14006082108, 0.0, 0.0], [0.0, 0.0, 0.0, 29026.649034638423, 0.0, 0.0], [0.0, 0.0, 0.0, 84212.32875162474, 0.0, 0.0], [0.0, 0.0, 0.0, 107827.40133972967, 0.0, 0.0], [0.0, 0.0, 0.0, 120553.08792690231, 0.0, 0.0], [0.0, 0.0, 0.0, 104814.21760048051, 0.0, 0.0]], [[9149.953016013946, 29907.944282198852, 1663.5579292394668, 24744.24735479971, 0.0, 0.0], [100722.80776756775, 23094.235047412065, 1982.7961537090223, 27327.77288964195, 0.0, 0.0], [95229.50148899677, 41155.04431201493, 28223.829299066165, 67289.54147953658, 0.0, 0.0], [82719.93949774583, 4053.4676952709265, 16661.641486785327, 57102.54674305735, 0.0, 0.0], [128116.94620510247, 31207.91081194359, 9983.531993445562, 39464.7046000541, 0.0, 0.0], [96131.65560368329, 9017.699374989441, 11367.787334929844, 26175.10184291506, 0.0, 0.0], [6178.428345545796, 3780.545650577441, 2572.566597259602, 25518.319613142, 0.0, 0.0], [9903.767287012046, 33553.86228834969, 8030.3765334396685, 31459.94155226626, 0.0, 0.0]], [[319685.07818139606, 447287.56341690425, 369817.7153127069, 74922.81317785839, 11346.253327147739, 29600.354017370948], [414812.0619384075, 585688.0242744486, 326257.51783344406, 77788.50230984174, 19347.30971474297, 23621.483946910153], [388491.92331978446, 514442.5219634404, 381827.8899071443, 88839.84467065828, 22570.224370883854, 26395.46095195774], [431130.58877571445, 398985.3392756631, 155511.65895757504, 441067.4406920688, 54471.94457819061, 6914.7737877691825], [450156.23292934994, 429828.48539779085, 371953.2737338916, 83375.64403588146, 26011.250706110775, 32825.65435484856], [438976.5993214727, 338481.41585610464, 252092.5433917471, 73197.74278305563, 15555.123082160311, 25700.89767559149], [549452.5417190382, 282532.16586691973, 124722.24791124539, 27565.195251468984, 41748.25394647786, 8843.209302793965], [374754.35287307145, 534312.6580713547, 341073.1590186749, 106135.36380456007, 21168.85841556804, 22710.649095415523]], [[22889.326136235686, 269479.65091443586, 0.0, 20592.48660749086, 16053.645224916565, 22009.239267630426], [21692.74420691609, 323015.4285340753, 0.0, 10757.730783328909, 43052.69859892307, 16604.537518826663], [27914.175045977878, 251330.49942259962, 0.0, 24538.83215739688, 35603.5981768761, 19031.4754094586], [9802.905634994928, 202386.05332748484, 0.0, 2593.234866297077, 34601.687779385844, 21460.949701884143], [15296.4479784931, 315541.24513120466, 0.0, 11478.667689605145, 35069.754722953585, 18863.787746405993], [17835.83502536896, 325845.5235832565, 0.0, 14679.267209030531, 36927.7737619585, 22667.158355257394], [15223.21316176498, 327131.094141846, 0.0, 25094.43110714188, 14976.864315704212, 24243.69890926903], [13430.658957747437, 267732.51437539567, 0.0, 22059.450141400644, 33521.27190219277, 24913.95013161961]], [[0.0, 291647.912017464, 0.0, 0.0, 23231.25060165261, 0.0], [0.0, 391844.04596508347, 0.0, 0.0, 15244.760237089931, 0.0], [0.0, 260049.75803382762, 0.0, 0.0, 16086.966232585995, 0.0], [0.0, 216101.8563991491, 0.0, 0.0, 37204.26326798223, 0.0], [0.0, 345793.7936549343, 0.0, 0.0, 36373.197107955755, 0.0], [0.0, 306812.3860049441, 0.0, 0.0, 63588.259926157116, 0.0], [0.0, 315341.48678411526, 0.0, 0.0, 25104.121510403907, 0.0], [0.0, 298016.17905788653, 0.0, 0.0, 38138.73573654163, 0.0]], [[0.0, 0.0, 111676.22543425055, 0.0, 0.0, 0.0], [0.0, 0.0, 123734.79871428967, 0.0, 0.0, 0.0], [0.0, 0.0, 93682.58016389696, 0.0, 0.0, 0.0], [0.0, 0.0, 36737.61959607621, 0.0, 0.0, 0.0], [0.0, 0.0, 72850.18926651758, 0.0, 0.0, 0.0], [0.0, 0.0, 106256.25680497485, 0.0, 0.0, 0.0], [0.0, 0.0, 71552.14864734453, 0.0, 0.0, 0.0], [0.0, 0.0, 81083.61610515097, 0.0, 0.0, 0.0]], [[2689690.160354563, 1281302.1198442471, 373254.911830694, 125790.83961231266, 66597.09928800778, 36367.79256545177], [3167622.077457413, 999753.9080531663, 341159.23635836854, 117272.13173650655, 59713.37741335691, 59903.716835958294], [3025795.7834296925, 1323942.0454683641, 559580.8904114777, 202362.4899068424, 85131.90183785868, 52017.40612912075], [3157619.3180893622, 1444228.9134486148, 2332536.7325595156, 1369534.3682240476, 472955.0500962997, 133866.97816031493], [3347889.452206051, 1076930.2107444624, 455029.8046514572, 129338.90267418727, 78189.23271110358, 46761.93308435419], [3169583.424421322, 1026495.3276509735, 408562.4556803904, 56185.11342023371, 56226.587143721365, 58837.83248620108], [3343653.664053759, 795849.4842466927, 240091.7857523745, 48539.471836651916, 47164.48192004451, 41321.662813241855], [3413815.596546466, 1323346.5273619127, 475595.53986841417, 94089.76787158554, 68179.31196167918, 52158.53398519098]], [[111590.95122853435, 472607.57578955655, 77528.21938387847, 26994.274446012394, 28010.017416047853, 20680.47941277526], [93295.83138367871, 356178.8386967426, 56119.26175193519, 39095.173501044716, 45861.689089028754, 17992.54467401446], [50386.22460323856, 401260.3111632541, 96052.83664972665, 54070.186044583745, 20068.111242477702, 13391.964052607707], [88036.07041706512, 278774.4061292655, 41520.09113762652, 61314.15785481793, 53786.8127089911, 33676.297002743915], [163388.50132703083, 508298.2224362183, 97652.24491669332, 106540.1351086222, 29932.747953443635, 23263.82288084074], [117007.36847199625, 414899.75507784606, 84083.78484341515, 49694.68641576278, 23200.1605710575, 20750.37358218434], [128091.96899110897, 333276.22091123776, 73192.19441591266, 35424.984218851016, 20436.61732115088, 11700.659595621613], [31495.140136347516, 491680.87025714346, 81780.30936700893, 32459.161240038717, 23324.247559205276, 18448.141840389682]], [[304333.7923718633, 1585814.498268208, 92828.99506653057, 434288.03189448256, 511098.6481966498, 26219.53610262632], [250259.69253029884, 1643231.2811234416, 102238.44760296677, 332491.23412275466, 647758.4073898833, 38292.148263840994], [244452.45692664915, 1042096.6594404767, 55094.66445996954, 304745.16794137674, 482229.1076570596, 34809.566568547234], [219308.24404402677, 835755.292319149, 25735.30035872445, 75590.43494803038, 835643.4946223887, 113268.12412575177], [287403.1104433448, 921090.8403058699, 47053.56134631267, 274108.1426686554, 432107.44424859347, 31930.083162751864], [369070.58665856277, 942879.6956141966, 43470.775727310145, 434812.3402550138, 491732.062164695, 23738.986464312246], [350914.3500593335, 1114166.6752222746, 41884.679974410195, 588960.1105211518, 394982.1332864656, 27392.533219707075], [347062.60458490235, 899385.7871846079, 50863.581822613334, 513981.736158315, 402809.415342796, 42852.942498976845]], [[0.0, 0.0, 0.0, 29440.79726382853, 0.0, 0.0], [0.0, 0.0, 0.0, 32911.94277342159, 0.0, 0.0], [0.0, 0.0, 0.0, 14896.462391273804, 0.0, 0.0], [0.0, 0.0, 0.0, 2047.7134949566446, 0.0, 0.0], [0.0, 0.0, 0.0, 14795.475885061882, 0.0, 0.0], [0.0, 0.0, 0.0, 14003.097231219512, 0.0, 0.0], [0.0, 0.0, 0.0, 8206.548003218128, 0.0, 0.0], [0.0, 0.0, 0.0, 10500.574563248743, 0.0, 0.0]], [[0.0, 264584.9838057409, 295860.91194533365, 3046628.8787991796, 26015.782125855538, 17802.005525569362], [0.0, 316888.9438754304, 415799.7773190132, 2778717.868163437, 34657.04189461931, 23153.681117824046], [0.0, 270071.2850660727, 305360.44319336966, 2763453.047600052, 25848.350712492305, 43307.176032756004], [0.0, 157050.4030580742, 21113.92961298488, 2963231.829910089, 118716.70089826241, 39512.186143804385], [0.0, 399212.3453246746, 226372.3645957846, 2949541.4441272, 31358.552364529234, 20958.89374614882], [0.0, 280272.32705065963, 270824.9651880631, 3257307.0701067727, 17716.88316175007, 33654.61098151979], [0.0, 216621.28617402457, 258099.9202335289, 3240955.3850605353, 11380.79879055772, 90807.8822229698], [0.0, 317469.5087884434, 376560.6936187088, 3488410.9857655484, 51695.47450314623, 31610.899328998163]], [[0.0, 31613.19941094675, 11602.068082984246, 1416282.9792141777, 205876.53056843273, 246374.18784982534], [0.0, 47854.88296718441, 25752.524766800358, 1769491.4866107418, 185619.10974430628, 187039.5955794636], [0.0, 36622.47567514212, 16905.03696008746, 1383370.7722187515, 232080.39652030577, 244264.67434616346], [0.0, 11906.541804216411, 20725.298498475702, 1004192.8588542113, 249548.8136933214, 149280.2984434564], [0.0, 29072.526872673672, 25700.444300444236, 1182383.457833828, 115642.70461064707, 27935.691466733155], [0.0, 25096.55589057996, 24630.919059104523, 1342293.6035403523, 102163.72161705673, 139692.11366868703], [0.0, 25725.71955883723, 21307.916026814528, 1275381.9518920362, 168597.94661745548, 194198.781091575], [0.0, 62245.864071717646, 24569.58382186204, 1292716.5107320843, 88706.67450325859, 163229.37447431168]], [[0.0, 0.0, 49230.03654225642, 563051.9409566089, 11886.618782197924, 29157.416812629603], [0.0, 0.0, 72816.70505125199, 395989.35975307185, 5994.802960405153, 21326.182673541443], [0.0, 0.0, 44912.561023693735, 512984.76333459496, 27515.26246522108, 24827.440172634906], [0.0, 0.0, 5238.013381522562, 252503.1184668904, 24724.301967356347, 12323.916737700076], [0.0, 0.0, 16488.995353015343, 428644.77437723754, 38637.61144770503, 47592.40697956062], [0.0, 0.0, 20729.490110075025, 388683.1175445657, 27757.82927763135, 52903.977769154415], [0.0, 0.0, 18532.228687703016, 434854.7477478367, 24370.624156958136, 27420.51163620006], [0.0, 0.0, 28382.60779679354, 343232.3858850978, 31132.36184438073, 22967.220795512967]], [[0.0, 114272.71535628414, 0.0, 86356.68004346555, 60155.87367904093, 15763.805896508386], [0.0, 106829.2153827003, 0.0, 44240.25282851302, 116866.3766814, 11657.961484923819], [0.0, 64304.25931859344, 0.0, 61383.90556179517, 120806.36807546318, 13950.516146780692], [0.0, 68216.3829386318, 0.0, 9114.220002729031, 59501.29799171362, 8142.585566790716], [0.0, 103538.32581698705, 0.0, 83979.51174790383, 141843.5752289743, 12592.977101674052], [0.0, 125909.44201437102, 0.0, 45822.48439226945, 178729.6832390745, 12333.3809540031], [0.0, 21139.667724246792, 0.0, 51409.728049626014, 135819.06216028947, 9444.115760126366], [0.0, 28393.32548629024, 0.0, 58468.274699943904, 89832.53589324976, 19302.210302638698]], [[0.0, 0.0, 11451.03332103547, 104115.04263423648, 0.0, 0.0], [0.0, 0.0, 8656.802918484616, 125431.51768934666, 0.0, 0.0], [0.0, 0.0, 13131.915670340379, 90451.3478058196, 0.0, 0.0], [0.0, 0.0, 14403.69864142017, 38186.519196868074, 0.0, 0.0], [0.0, 0.0, 5982.162768904099, 85561.12610041704, 0.0, 0.0], [0.0, 0.0, 6259.710103454371, 102965.65072746792, 0.0, 0.0], [0.0, 0.0, 5052.885979625698, 84639.10138727966, 0.0, 0.0], [0.0, 0.0, 6093.042888154146, 88274.42878321286, 0.0, 0.0]], [[0.0, 0.0, 0.0, 17476.769214995293, 0.0, 91932.43034200446], [0.0, 0.0, 0.0, 13150.51947608466, 0.0, 8418.853899139438], [0.0, 0.0, 0.0, 12122.389561739465, 0.0, 16677.312026192834], [0.0, 0.0, 0.0, 8976.885821795437, 0.0, 5198.293044050385], [0.0, 0.0, 0.0, 16869.381042941204, 0.0, 17801.15930894883], [0.0, 0.0, 0.0, 21620.56793157969, 0.0, 13744.383821825892], [0.0, 0.0, 0.0, 24015.027330554865, 0.0, 20435.61598057311], [0.0, 0.0, 0.0, 13481.385487053258, 0.0, 24462.01980078739]], [[0.0, 0.0, 40541.75831305732, 809840.1529723892, 410229.3477080727, 273330.79581968987], [0.0, 0.0, 39179.59163049443, 820497.8853747837, 403962.5454522776, 298437.0526688574], [0.0, 0.0, 31021.91527874994, 568794.5279070158, 380689.5413899669, 205943.76166767307], [0.0, 0.0, 25084.199702507365, 389684.50735162286, 353375.33740788006, 270881.644257499], [0.0, 0.0, 36956.93647897232, 791487.64789227, 432914.4978105076, 295223.9686200099], [0.0, 0.0, 35234.06134661206, 766511.9615505815, 412907.23150467384, 303228.4892596998], [0.0, 0.0, 40831.56884734091, 801380.7668949065, 400685.84246653854, 315223.6689940794], [0.0, 0.0, 26723.197687103184, 599628.9323296812, 458772.1567090528, 246160.8867026013]], [[0.0, 26159.3515746137, 57590.00352944163, 865025.4299226054, 33743.82528527608, 40142.8476037727], [0.0, 44760.098168281984, 64412.932324896436, 1044136.3066653495, 45320.03107706972, 46250.575279693316], [0.0, 41115.564608662105, 55556.98815976523, 974292.6387279438, 47249.89195772724, 47081.24106581162], [0.0, 11307.12602331682, 7195.380674467872, 919473.4044080199, 30916.58200703341, 11482.036846754907], [0.0, 50432.62015642365, 85779.4806034082, 816946.694212685, 27336.7357097143, 28864.546931437304], [0.0, 57471.148510261555, 111010.94200452071, 892602.4061234397, 21554.92272540177, 45483.09409945427], [0.0, 67955.63376136585, 52889.47044355693, 905048.2300829381, 33487.10411134337, 52149.8086964718], [0.0, 49343.84403904808, 58578.65061361006, 933634.3463309874, 52996.1255397287, 26255.696373945393]], [[62200.257824868764, 352114.74828103767, 393325.6373343989, 6028016.8541643005, 327521.311741927, 401188.32025516767], [59685.707468428904, 505914.7338244016, 371742.4380899295, 4659362.0920796795, 387749.3588016338, 227293.00500485467], [74411.93837057706, 399228.9152376923, 429467.9185958478, 6872033.88720261, 335266.19093566755, 416763.42290871806], [121214.5980862325, 248571.61579920707, 299136.9602625396, 4381559.410028405, 719084.7108761298, 423300.7179455951], [87385.22920564734, 571649.6777368726, 438758.4302853708, 5398097.521681917, 402553.2078931171, 291933.2112122054], [89613.32820123462, 790176.3217951417, 539045.0448272268, 5151890.180105674, 298542.3302838288, 297052.8840518529], [230981.6839694822, 480963.57086975215, 507662.40517359343, 5564600.94341386, 348491.10568015283, 243377.36791444806], [89913.44490640856, 496003.0581025026, 361691.9240686989, 5871045.838615436, 492013.60722138354, 304216.37810495344]], [[0.0, 32903.45020004979, 19650.59900408055, 716037.0085978279, 66933.60367531097, 61623.495544772755], [0.0, 30103.206998458878, 18910.486778403505, 665726.8774855448, 47740.50543328468, 45692.740095074034], [0.0, 52186.95660188203, 10336.435569199297, 849971.7108233154, 75756.7636847076, 39388.35157080367], [0.0, 53888.44923568819, 28367.465148352305, 559606.1647163151, 36276.39642326989, 17661.552683014444], [0.0, 41680.960986812715, 7539.362215331183, 785191.6743805638, 69180.4942297436, 50378.08771912423], [0.0, 91624.05543939528, 87847.6467746281, 603253.8156001072, 33721.78747226902, 51020.16414434293], [0.0, 65113.98435750385, 76514.82810972023, 750739.2936590783, 99796.08574004137, 35651.07996725679], [0.0, 49935.71818456504, 36794.60763892696, 715969.1451492923, 61726.427696345316, 58163.51467999064]], [[0.0, 17226.880896250284, 60153.414030716165, 600131.9820467844, 31759.11499058558, 13873.135971525066], [0.0, 20297.0657712154, 26653.916383873897, 328276.5110851132, 16214.272116414442, 1468.1279685223103], [0.0, 15395.926410192775, 9920.459086214385, 13524.578387349491, 35094.884127516874, 20427.93014067282], [0.0, 19000.058498934115, 2381.4700338857488, 11555.984151690845, 27677.78536395153, 13129.708899921865], [0.0, 13217.43049727432, 12250.78460880163, 261098.14819590165, 27899.592116538144, 5828.50169884801], [0.0, 13742.967342900956, 11577.353734144079, 304610.90176204394, 32437.698690928835, 11869.819531587893], [0.0, 21442.375595093054, 16011.05597043276, 264820.0500475398, 29455.011789597283, 7431.666571471203], [0.0, 17959.256196856233, 34447.49370049505, 299796.9312013654, 33630.479305083245, 9496.050619037998]], [[0.0, 191590.43607476304, 77268.75809932823, 1144078.6790915926, 219380.5061535809, 15411.039854206192], [0.0, 223652.08773016976, 55136.09912733169, 878044.2060437534, 153187.1736484861, 36871.19155837001], [0.0, 72569.5523370338, 41125.26144358171, 647926.8102240935, 214991.31873967432, 22105.20311203904], [0.0, 123976.55369516116, 33023.54596051422, 583548.9566992618, 115356.71250117918, 19684.947303983496], [0.0, 351897.0538368686, 67496.35995558942, 1169309.936781516, 204055.59601442152, 35815.64988642075], [0.0, 259942.268498265, 65214.083539732346, 1092473.7012816751, 244064.063537752, 34712.77112873801], [0.0, 236414.09074858928, 74726.46419570554, 1003455.236672647, 253020.42584294413, 35784.5101387255], [0.0, 185446.05987103484, 79060.31210390454, 973960.0828537217, 55944.14076804872, 18751.088162290904]], [[0.0, 77956.16178495705, 221525.4826945192, 2543893.248130767, 139324.74139267908, 50036.97176970871], [0.0, 44246.25836432241, 296454.85743001045, 2478586.21220592, 79879.64052953305, 78134.4119778979], [0.0, 35369.15887952463, 237382.9579389386, 1500488.0202813428, 102413.00051156664, 43586.50334304513], [0.0, 44749.21704428854, 17156.171708482423, 1229256.020197034, 116396.75155817858, 3924.042277905278], [0.0, 54155.07792497531, 309702.52719645976, 3022999.940722022, 200891.66189507765, 48986.71062894802], [0.0, 30138.884072507884, 246048.1647467466, 2562068.148877791, 144763.26236464226, 92495.9046624282], [0.0, 133674.15394057686, 358362.54413906334, 2098204.928555062, 106891.28668253304, 77630.9321334338], [0.0, 35689.475773504644, 176825.82416589605, 2350424.339433367, 160318.41335084283, 42278.50199969507]], [[0.0, 31999.260622076712, 44584.15086762472, 1084038.8495984566, 46290.16356785919, 27827.65385576486], [0.0, 40997.26847386475, 48337.05107333842, 1003431.164246956, 72083.71573831921, 40580.13600869822], [0.0, 39406.87673257532, 43141.24975629784, 1017700.0688695839, 53392.853009311824, 19461.81012981022], [0.0, 33266.93727561397, 9724.828347220066, 731774.709138281, 94222.91726657163, 2630.375060197071], [0.0, 50150.47760951432, 42415.85109047547, 953214.6110294426, 5675.844935245863, 25221.69896114509], [0.0, 63774.77705557346, 56062.51983464965, 955697.1627546444, 59909.68261202205, 5763.858807116843], [0.0, 50252.15446648925, 52157.53760312425, 1108541.2463528565, 27900.372243487476, 28817.240477046857], [0.0, 93767.48973163421, 44085.89780797871, 1008863.6613722077, 50048.423667796305, 23361.452075346693]], [[14439.176261307712, 18419.69164841391, 0.0, 0.0, 0.0, 0.0], [21215.55985799917, 15043.666827628758, 0.0, 0.0, 0.0, 0.0], [4787.590422761574, 39434.969324780286, 0.0, 0.0, 0.0, 0.0], [34583.44767261392, 25154.632638112427, 0.0, 0.0, 0.0, 0.0], [5141.7059121094835, 47415.2972531841, 0.0, 0.0, 0.0, 0.0], [5295.708439566135, 38312.00397711123, 0.0, 0.0, 0.0, 0.0], [5985.56475243065, 34417.63319000434, 0.0, 0.0, 0.0, 0.0], [8071.489413779374, 38915.47995701349, 0.0, 0.0, 0.0, 0.0]], [[67653.91021151011, 719197.664333483, 605415.0609217184, 8002237.962173044, 484299.2086501995, 366250.70981484605], [54992.6557640448, 912248.0965522943, 540382.9985663476, 8155107.647638223, 397211.89466079953, 643618.9998628919], [89363.68886796526, 252009.4101360716, 489942.1780965301, 3101840.472774178, 493033.19559449423, 529236.9775390825], [102831.84268760242, 476586.3546068018, 186472.26612994852, 4122371.7488934547, 549524.0931365177, 139676.6115267661], [118623.94163592126, 595026.6625382238, 457996.41817343055, 9644262.777816623, 443240.5692733484, 347753.9002721228], [140372.71082286816, 499388.73764283385, 492312.15020838793, 8827896.043522684, 512056.7805618202, 334579.5887665671], [187613.3182993212, 464966.87359284045, 682889.937431988, 7610474.365944451, 515687.61788209097, 356862.97448246455], [128685.83739728243, 379070.6124594587, 592865.4382071899, 7781944.06565017, 588473.2658416443, 529581.6984263345]], [[9049.10177326819, 0.0, 0.0, 0.0, 0.0, 0.0], [9134.464947907094, 0.0, 0.0, 0.0, 0.0, 0.0], [13482.430999688131, 0.0, 0.0, 0.0, 0.0, 0.0], [17321.60362801244, 0.0, 0.0, 0.0, 0.0, 0.0], [5409.291502654105, 0.0, 0.0, 0.0, 0.0, 0.0], [18511.227825443544, 0.0, 0.0, 0.0, 0.0, 0.0], [6682.737590540221, 0.0, 0.0, 0.0, 0.0, 0.0], [16456.45251612513, 0.0, 0.0, 0.0, 0.0, 0.0]], [[0.0, 0.0, 70700.21588996232, 418408.0983889687, 0.0, 6498.0044215146], [0.0, 0.0, 93672.66174303748, 448426.8848264411, 0.0, 5132.335404196757], [0.0, 0.0, 48139.85747295882, 375145.5787491789, 0.0, 6332.779447398903], [0.0, 0.0, 33380.615821019936, 247599.39434420975, 0.0, 3758.874545218341], [0.0, 0.0, 59497.35032769238, 387417.11929642654, 0.0, 6220.498177749612], [0.0, 0.0, 123567.9943435927, 418246.653103045, 0.0, 5766.271655215544], [0.0, 0.0, 204059.13630237567, 326326.37026125623, 0.0, 5794.451911535826], [0.0, 0.0, 113017.70477497629, 434570.9194075183, 0.0, 6573.463231893331]], [[0.0, 0.0, 951400.9629857404, 650609.1199425015, 332290.7850956074, 349976.93991031754], [0.0, 0.0, 1404275.8405504618, 534056.3101071003, 370899.7526097457, 440999.9938193125], [0.0, 0.0, 1522715.355262992, 563525.496301683, 282426.0933862164, 239442.50140614106], [0.0, 0.0, 205842.19915280628, 423314.5700441367, 263662.732167294, 110108.83514561654], [0.0, 0.0, 1450996.3101566057, 774151.6281638675, 367222.4412239095, 418028.88857338706], [0.0, 0.0, 1900552.4506940572, 787519.4119125636, 400563.860708641, 471747.21329500555], [0.0, 0.0, 1855481.3506796067, 607423.6983041442, 481968.37846380903, 379804.730783078], [0.0, 0.0, 1852894.8609722406, 645906.3284745313, 467159.2374408845, 388874.9503502855]], [[0.0, 0.0, 0.0, 161489.1710432529, 19714.213982119032, 24426.218969537], [0.0, 0.0, 0.0, 143293.02197756356, 18731.332857220892, 20052.53221620941], [0.0, 0.0, 0.0, 140202.28141913592, 20837.264590916853, 15829.33250055805], [0.0, 0.0, 0.0, 42762.104045194545, 15714.85194907094, 8671.713513651974], [0.0, 0.0, 0.0, 132534.6019399476, 20391.1819304004, 21111.813635582123], [0.0, 0.0, 0.0, 154193.8447470405, 35917.14085432796, 24868.17472468484], [0.0, 0.0, 0.0, 153158.33116368038, 20262.394729682488, 38586.96460225461], [0.0, 0.0, 0.0, 120141.17889128221, 23355.61460774026, 26636.088162762793]], [[0.0, 0.0, 0.0, 68960.44625804352, 0.0, 0.0], [0.0, 0.0, 0.0, 57612.05225793526, 0.0, 0.0], [0.0, 0.0, 0.0, 62590.906480895515, 0.0, 0.0], [0.0, 0.0, 0.0, 56189.872256683055, 0.0, 0.0], [0.0, 0.0, 0.0, 63721.71078242235, 0.0, 0.0], [0.0, 0.0, 0.0, 63511.17893104149, 0.0, 0.0], [0.0, 0.0, 0.0, 56045.40053049729, 0.0, 0.0], [0.0, 0.0, 0.0, 67286.3475415881, 0.0, 0.0]], [[0.0, 0.0, 0.0, 636053.8202440611, 0.0, 0.0], [0.0, 0.0, 0.0, 721364.1245010403, 0.0, 0.0], [0.0, 0.0, 0.0, 766345.2612943153, 0.0, 0.0], [0.0, 0.0, 0.0, 707265.091321733, 0.0, 0.0], [0.0, 0.0, 0.0, 694816.4089897093, 0.0, 0.0], [0.0, 0.0, 0.0, 771774.78278022, 0.0, 0.0], [0.0, 0.0, 0.0, 633794.3969108376, 0.0, 0.0], [0.0, 0.0, 0.0, 672413.1391636775, 0.0, 0.0]], [[0.0, 0.0, 14907.24233303574, 2658995.0853997064, 602046.6233034146, 376437.9101128778], [0.0, 0.0, 16287.002266319785, 2306243.7168309423, 561792.1382932845, 365169.6855901766], [0.0, 0.0, 12396.60233508569, 3216888.720334856, 548076.7804830634, 305155.0690039335], [0.0, 0.0, 20620.25566565931, 2332468.812147594, 527627.637365411, 279602.29171201866], [0.0, 0.0, 18237.645277958793, 2126819.9150741044, 599831.3455828028, 449616.34887908754], [0.0, 0.0, 12593.676995230111, 2183395.268551001, 639191.5275576522, 662592.9373064854], [0.0, 0.0, 15625.908814684935, 2860620.5066036927, 802142.7571221121, 577633.6287039141], [0.0, 0.0, 17567.453994517367, 1773959.7924012968, 926237.5756585909, 271412.9043716918]], [[0.0, 0.0, 21138.55134919207, 1089608.3548035978, 145346.01685334975, 84456.32551644252], [0.0, 0.0, 18133.896432541907, 961015.2771658056, 144542.86801097175, 92583.4818747977], [0.0, 0.0, 18217.718073568612, 965973.4357775585, 184845.87073354938, 32981.80031195898], [0.0, 0.0, 16610.067434530913, 916613.8758076705, 163295.59745986664, 50712.717341166506], [0.0, 0.0, 19046.338000790718, 967844.1725718466, 145083.56145392638, 114967.47052930805], [0.0, 0.0, 9709.339223944313, 1058797.7988252433, 154372.9796450912, 90925.5375852671], [0.0, 0.0, 25053.227653411195, 1169219.0828257133, 205326.7829253247, 117696.88968833158], [0.0, 0.0, 33323.05037813023, 935986.859426167, 166959.204946079, 70297.15438415247]], [[0.0, 0.0, 0.0, 350197.5997431369, 0.0, 0.0], [0.0, 0.0, 0.0, 335755.3377830628, 0.0, 0.0], [0.0, 0.0, 0.0, 345602.1291565684, 0.0, 0.0], [0.0, 0.0, 0.0, 88389.30283391337, 0.0, 0.0], [0.0, 0.0, 0.0, 276637.3790412934, 0.0, 0.0], [0.0, 0.0, 0.0, 282998.92749484966, 0.0, 0.0], [0.0, 0.0, 0.0, 388063.45193147485, 0.0, 0.0], [0.0, 0.0, 0.0, 296518.71112450305, 0.0, 0.0]], [[0.0, 0.0, 0.0, 46682.52253127818, 114797.30596224999, 105501.9727392622], [0.0, 0.0, 0.0, 136106.81309195777, 82395.45563244051, 75201.36195420353], [0.0, 0.0, 0.0, 70830.7059082618, 92020.9008818008, 50844.96726843449], [0.0, 0.0, 0.0, 66536.54159517921, 64976.94977024291, 68290.93944295174], [0.0, 0.0, 0.0, 31658.841212845015, 121011.61985732934, 90166.22494095247], [0.0, 0.0, 0.0, 76338.78899477025, 91286.29239116734, 87803.01866667242], [0.0, 0.0, 0.0, 108800.70655804164, 110140.51241403534, 59114.57222881122], [0.0, 0.0, 0.0, 128203.82675243063, 140541.40199146923, 93776.27872294303]], [[0.0, 0.0, 0.0, 17946.82852287122, 10025.421827263368, 0.0], [0.0, 0.0, 0.0, 13679.14283329538, 6881.590455040124, 0.0], [0.0, 0.0, 0.0, 16508.565691181913, 12602.087050966627, 0.0], [0.0, 0.0, 0.0, 75987.97386649904, 6016.655006387349, 0.0], [0.0, 0.0, 0.0, 19660.588417744642, 7886.175055084857, 0.0], [0.0, 0.0, 0.0, 18365.457946915394, 10328.278587197212, 0.0], [0.0, 0.0, 0.0, 17555.567342087812, 12371.722341025663, 0.0], [0.0, 0.0, 0.0, 10859.068105519416, 12609.01134549478, 0.0]], [[0.0, 0.0, 0.0, 66986.06802379084, 17658.925855701378, 6487.086451587808], [0.0, 0.0, 0.0, 189599.11702931294, 24546.747902031806, 14292.398556437944], [0.0, 0.0, 0.0, 142767.39688740307, 22831.135612011585, 11999.624746659081], [0.0, 0.0, 0.0, 120001.56040056977, 23369.986819482707, 11076.432176083013], [0.0, 0.0, 0.0, 127034.77195989643, 16045.917785506288, 11362.802170461046], [0.0, 0.0, 0.0, 67791.2343818643, 21999.213408054606, 9140.625512357949], [0.0, 0.0, 0.0, 136739.3635593922, 19790.359234972017, 10036.562752939566], [0.0, 0.0, 0.0, 124034.46352879253, 11225.725760557238, 23103.094289041073]], [[0.0, 0.0, 9946.866647753086, 164461.6382945817, 0.0, 0.0], [0.0, 0.0, 15918.23544650999, 111183.18806161049, 0.0, 0.0], [0.0, 0.0, 19824.285097342574, 151982.2156933807, 0.0, 0.0], [0.0, 0.0, 18735.84506154094, 236925.1622133987, 0.0, 0.0], [0.0, 0.0, 19290.583605382966, 272745.0428131697, 0.0, 0.0], [0.0, 0.0, 27988.396800283077, 159948.5535122643, 0.0, 0.0], [0.0, 0.0, 19999.919739963505, 229922.32020130503, 0.0, 0.0], [0.0, 0.0, 28530.732365585343, 203930.56975939762, 0.0, 0.0]], [[0.0, 0.0, 0.0, 550250.8602374671, 37188.58358244231, 19125.677716278307], [0.0, 0.0, 0.0, 622380.1402394401, 22511.26750358329, 24282.541385402143], [0.0, 0.0, 0.0, 543923.6875081768, 32647.782861286796, 19050.616561998828], [0.0, 0.0, 0.0, 511498.61926003173, 31256.73163191296, 15747.38931045555], [0.0, 0.0, 0.0, 544729.9480560322, 46207.01105646438, 22747.87182538295], [0.0, 0.0, 0.0, 638673.4798450368, 56589.03636391377, 22785.002367257133], [0.0, 0.0, 0.0, 581204.2995459819, 58629.577098275404, 23738.282875549776], [0.0, 0.0, 0.0, 600606.465517118, 62843.3857975802, 20612.360651488314]], [[0.0, 0.0, 0.0, 229688.72283059696, 0.0, 0.0], [0.0, 0.0, 0.0, 53428.2672891237, 0.0, 0.0], [0.0, 0.0, 0.0, 49078.207926157906, 0.0, 0.0], [0.0, 0.0, 0.0, 69831.04006682335, 0.0, 0.0], [0.0, 0.0, 0.0, 35806.72647322024, 0.0, 0.0], [0.0, 0.0, 0.0, 75280.99259682419, 0.0, 0.0], [0.0, 0.0, 0.0, 17342.272997135853, 0.0, 0.0], [0.0, 0.0, 0.0, 268809.89132683614, 0.0, 0.0]], [[0.0, 0.0, 0.0, 28812.10786430548, 0.0, 0.0], [0.0, 0.0, 0.0, 24324.365122155625, 0.0, 0.0], [0.0, 0.0, 0.0, 16229.390392291309, 0.0, 0.0], [0.0, 0.0, 0.0, 25373.113483362533, 0.0, 0.0], [0.0, 0.0, 0.0, 15023.525264820482, 0.0, 0.0], [0.0, 0.0, 0.0, 18607.372241900794, 0.0, 0.0], [0.0, 0.0, 0.0, 19091.082260333744, 0.0, 0.0], [0.0, 0.0, 0.0, 21400.035953461018, 0.0, 0.0]], [[0.0, 0.0, 0.0, 9258.517447174843, 0.0, 0.0], [0.0, 0.0, 0.0, 5116.120006783978, 0.0, 0.0], [0.0, 0.0, 0.0, 10769.006880474144, 0.0, 0.0], [0.0, 0.0, 0.0, 11541.63706651094, 0.0, 0.0], [0.0, 0.0, 0.0, 4889.978307857637, 0.0, 0.0], [0.0, 0.0, 0.0, 4911.712766336497, 0.0, 0.0], [0.0, 0.0, 0.0, 3431.9523572900657, 0.0, 0.0], [0.0, 0.0, 0.0, 3594.7145799419227, 0.0, 0.0]], [[0.0, 47149.01627068544, 68530.10276699309, 757216.3359138882, 0.0, 0.0], [0.0, 48678.79245525627, 118871.395516712, 1050657.830355363, 0.0, 0.0], [0.0, 36885.69375461366, 88628.96590361984, 803237.6397162755, 0.0, 0.0], [0.0, 28947.317062657436, 55412.041899839176, 650125.6546526843, 0.0, 0.0], [0.0, 51322.3969192599, 36045.06599063513, 846440.9383965282, 0.0, 0.0], [0.0, 43019.86866722361, 102462.44656808718, 855341.5748670098, 0.0, 0.0], [0.0, 13955.909144320665, 72623.35048035474, 932248.9102487054, 0.0, 0.0], [0.0, 36077.54101983107, 58858.737628951356, 787855.4482622445, 0.0, 0.0]], [[17411.782700153657, 70258.8610935049, 58847.58172068799, 488458.5139508485, 33617.3734568294, 14123.470020273575], [21133.722120197668, 75034.42602698707, 91364.4886360825, 426751.1188109313, 23633.12748102816, 22209.723165765205], [32401.921950235752, 76857.60286498474, 130766.3440655167, 596807.5619274515, 29651.302719302206, 16267.96915463454], [35446.63066587183, 30189.118471026908, 20679.428282098055, 570436.3056295767, 24916.32041932218, 9233.469430932639], [53742.492403651035, 78465.39320914946, 155611.02252518293, 702551.9678325364, 44767.72484551448, 29423.650950855386], [55173.6758398553, 115855.3241945736, 132183.06516079255, 1127832.4834488642, 39974.93534891795, 25779.650777515126], [65230.797214758684, 75001.28015891225, 160363.09152622748, 922535.1720327453, 40850.81185978809, 31407.01975084945], [36446.65923013268, 80632.73122246939, 125147.46392617567, 873230.7507204483, 26169.437786535815, 25982.869901567632]], [[0.0, 0.0, 0.0, 121016.89511400953, 0.0, 0.0], [0.0, 0.0, 0.0, 175154.4128046412, 0.0, 0.0], [0.0, 0.0, 0.0, 137498.51767968817, 0.0, 0.0], [0.0, 0.0, 0.0, 165932.4840517424, 0.0, 0.0], [0.0, 0.0, 0.0, 168981.12001688857, 0.0, 0.0], [0.0, 0.0, 0.0, 180209.70968775993, 0.0, 0.0], [0.0, 0.0, 0.0, 214337.47962139803, 0.0, 0.0], [0.0, 0.0, 0.0, 175672.2976097336, 0.0, 0.0]], [[0.0, 0.0, 0.0, 41295.0432156855, 0.0, 0.0], [0.0, 0.0, 0.0, 43317.32008608339, 0.0, 0.0], [0.0, 0.0, 0.0, 61372.599450596936, 0.0, 0.0], [0.0, 0.0, 0.0, 20126.029606619973, 0.0, 0.0], [0.0, 0.0, 0.0, 40560.987324284855, 0.0, 0.0], [0.0, 0.0, 0.0, 64225.97428464418, 0.0, 0.0], [0.0, 0.0, 0.0, 51069.23579030197, 0.0, 0.0], [0.0, 0.0, 0.0, 53642.10159749225, 0.0, 0.0]], [[0.0, 0.0, 0.0, 19900.452017960888, 0.0, 0.0], [0.0, 0.0, 0.0, 19606.246961023382, 0.0, 0.0], [0.0, 0.0, 0.0, 27693.293310419827, 0.0, 0.0], [0.0, 0.0, 0.0, 22939.093658153168, 0.0, 0.0], [0.0, 0.0, 0.0, 25698.49265183861, 0.0, 0.0], [0.0, 0.0, 0.0, 47630.944614808664, 0.0, 0.0], [0.0, 0.0, 0.0, 25608.98068508671, 0.0, 0.0], [0.0, 0.0, 0.0, 29643.0055154379, 0.0, 0.0]], [[0.0, 0.0, 19629.570824315826, 141755.74995691888, 0.0, 0.0], [0.0, 0.0, 18515.6927838475, 199164.21946356626, 0.0, 0.0], [0.0, 0.0, 18418.717637218153, 137623.15048457173, 0.0, 0.0], [0.0, 0.0, 42692.96796244105, 80957.7968923471, 0.0, 0.0], [0.0, 0.0, 32051.559859004738, 136854.1482494691, 0.0, 0.0], [0.0, 0.0, 15047.493780631416, 125914.1662324237, 0.0, 0.0], [0.0, 0.0, 12618.792289199502, 139613.62630035813, 0.0, 0.0], [0.0, 0.0, 20176.8286199727, 143746.53850209617, 0.0, 0.0]], [[0.0, 0.0, 4932.749194264939, 297936.4994941378, 0.0, 0.0], [0.0, 0.0, 4748.573437678028, 295955.4215679877, 0.0, 0.0], [0.0, 0.0, 5577.044549684474, 250545.92366177117, 0.0, 0.0], [0.0, 0.0, 2258.3516317974804, 163332.2608666547, 0.0, 0.0], [0.0, 0.0, 11254.751089528501, 301321.7149720791, 0.0, 0.0], [0.0, 0.0, 13783.823568523876, 316011.5755639329, 0.0, 0.0], [0.0, 0.0, 17953.90368134813, 256860.5491160915, 0.0, 0.0], [0.0, 0.0, 23187.40145608331, 299116.0522286017, 0.0, 0.0]], [[0.0, 0.0, 5885.218199212875, 69856.18908271308, 0.0, 0.0], [0.0, 0.0, 7770.793505845762, 75810.87520693385, 0.0, 0.0], [0.0, 0.0, 8533.18381268312, 31675.483705779094, 0.0, 0.0], [0.0, 0.0, 20077.114522596086, 19081.09903796931, 0.0, 0.0], [0.0, 0.0, 11931.834403779609, 76890.3603410111, 0.0, 0.0], [0.0, 0.0, 14574.984512941859, 83277.01402857633, 0.0, 0.0], [0.0, 0.0, 8833.56007268975, 69333.69078723816, 0.0, 0.0], [0.0, 0.0, 11276.18256145653, 67600.07937271349, 0.0, 0.0]], [[0.0, 0.0, 31940.6898115687, 887223.971510693, 0.0, 91932.43034200446], [0.0, 0.0, 40268.29812693157, 1179003.9245921846, 0.0, 21798.87663752784], [0.0, 0.0, 25756.258604099854, 844470.2187509594, 0.0, 19257.003919303712], [0.0, 0.0, 49933.91523624375, 610339.8611532632, 0.0, 10982.972220602785], [0.0, 0.0, 32124.258197168267, 968664.0537563821, 0.0, 16528.733349376966], [0.0, 0.0, 56709.50998972328, 1019772.2539724725, 0.0, 29325.646435783558], [0.0, 0.0, 68182.31718307045, 834599.360734988, 0.0, 36998.25838340061], [0.0, 0.0, 32568.652268586717, 858359.9513337702, 0.0, 18697.821891960277]], [[0.0, 0.0, 0.0, 238190.05451213452, 30048.62259486536, 91932.43034200446], [0.0, 0.0, 0.0, 217114.24355379576, 26490.72045403021, 13508.287410621379], [0.0, 0.0, 0.0, 229050.3528891953, 30068.803483778873, 12122.187564914917], [0.0, 0.0, 0.0, 148076.53541050584, 12658.605828243832, 8013.030262850742], [0.0, 0.0, 0.0, 231228.73846055876, 33904.25892033293, 14026.234764266175], [0.0, 0.0, 0.0, 248016.50384828376, 26472.124841102297, 25786.561324169474], [0.0, 0.0, 0.0, 221777.73188220934, 35278.98319678503, 23284.796287386027], [0.0, 0.0, 0.0, 186126.20584774442, 23665.124474919787, 23103.72204028047]], [[0.0, 0.0, 0.0, 9238.670507773923, 12364.534193896438, 342003.00362411706], [0.0, 0.0, 0.0, 11059.246321523357, 9772.302450256244, 370839.5654526425], [0.0, 0.0, 0.0, 13486.656862936801, 8953.875047216918, 422039.16181726], [0.0, 0.0, 0.0, 15404.283720379684, 2246.2286563755497, 70720.45763263977], [0.0, 0.0, 0.0, 29486.402374990612, 10078.638351839027, 387322.37757265306], [0.0, 0.0, 0.0, 14089.829271906761, 9097.127197850654, 404591.790174202], [0.0, 0.0, 0.0, 18982.705948605628, 9005.447854641103, 402417.67303003476], [0.0, 0.0, 0.0, 21420.405041169808, 15205.701871397445, 500626.06116246036]], [[0.0, 0.0, 19110.771095980224, 454230.4793163721, 18823.308671951647, 46289.869661981495], [0.0, 0.0, 21097.769473259534, 650081.73296084, 47668.61571326722, 65857.0441175503], [0.0, 0.0, 15985.142780652186, 582123.5629496643, 19665.412391024496, 57795.5441728575], [0.0, 0.0, 11892.9428782433, 415258.5478647714, 32210.26478462662, 37033.86314528437], [0.0, 0.0, 15985.042063254552, 507056.69808013993, 43501.97226524031, 64296.9819626524], [0.0, 0.0, 12121.365075996651, 471065.32371607225, 17420.615533105418, 50464.92958226482], [0.0, 0.0, 11036.775760037626, 619554.5338731813, 76302.39335949, 57684.81091673875], [0.0, 0.0, 12363.158971550174, 597092.602738746, 48463.855793692004, 72400.34090686523]], [[0.0, 0.0, 0.0, 15642.59179781927, 0.0, 0.0], [0.0, 0.0, 0.0, 9391.59272058714, 0.0, 0.0], [0.0, 0.0, 0.0, 14814.058715551868, 0.0, 0.0], [0.0, 0.0, 0.0, 42989.273227087404, 0.0, 0.0], [0.0, 0.0, 0.0, 18104.737638961356, 0.0, 0.0], [0.0, 0.0, 0.0, 17049.497513460556, 0.0, 0.0], [0.0, 0.0, 0.0, 13418.16128954741, 0.0, 0.0], [0.0, 0.0, 0.0, 14267.172537806513, 0.0, 0.0]], [[0.0, 0.0, 0.0, 62168.10616112411, 68704.40641393808, 777780.0367033384], [0.0, 0.0, 0.0, 41615.994117058224, 78238.0460600682, 253901.0578042011], [0.0, 0.0, 0.0, 46983.26456546598, 71643.47524089015, 226952.48508097575], [0.0, 0.0, 0.0, 5674.983883763489, 24081.998466960726, 95473.36445901674], [0.0, 0.0, 0.0, 56954.79355989296, 50410.154655143306, 173558.03839208483], [0.0, 0.0, 0.0, 106860.20245417305, 16249.516822968195, 226734.19775011664], [0.0, 0.0, 0.0, 7297.6868518641395, 67321.85084337331, 233729.13892089773], [0.0, 0.0, 0.0, 30149.68126627466, 88360.90533531684, 372225.317401795]], [[0.0, 0.0, 139682.76531585015, 649146.7527858708, 1020279.3768782621, 1514861.9126054363], [0.0, 0.0, 178718.7196664723, 535277.1639511881, 833860.7867837985, 1261693.0260328609], [0.0, 0.0, 55571.20872015641, 625310.4839062989, 1239016.6379948307, 672345.5654357278], [0.0, 0.0, 16581.969377875535, 287039.9980488646, 912791.26487995, 619008.9142284236], [0.0, 0.0, 150214.44841987325, 602824.82734411, 944197.5016451052, 1194614.0383853381], [0.0, 0.0, 213798.56140387568, 571096.0972532323, 902216.4655012562, 1225072.2876961308], [0.0, 0.0, 227950.19692866012, 783933.2923562236, 1226296.1919302987, 1177606.2150821576], [0.0, 0.0, 164621.31717106342, 355924.7273759619, 1200010.5343656933, 634458.616650431]], [[0.0, 0.0, 0.0, 182479.99795099837, 0.0, 0.0], [0.0, 0.0, 0.0, 191716.9967711166, 0.0, 0.0], [0.0, 0.0, 0.0, 151016.66320572965, 0.0, 0.0], [0.0, 0.0, 0.0, 111277.72694537643, 0.0, 0.0], [0.0, 0.0, 0.0, 183830.545386648, 0.0, 0.0], [0.0, 0.0, 0.0, 218000.85081368912, 0.0, 0.0], [0.0, 0.0, 0.0, 204688.15746997116, 0.0, 0.0], [0.0, 0.0, 0.0, 127073.73381253025, 0.0, 0.0]], [[0.0, 0.0, 0.0, 32416.41143801874, 0.0, 0.0], [0.0, 0.0, 0.0, 24717.930693343063, 0.0, 0.0], [0.0, 0.0, 0.0, 21877.207383410885, 0.0, 0.0], [0.0, 0.0, 0.0, 15830.904764711386, 0.0, 0.0], [0.0, 0.0, 0.0, 32995.485832406725, 0.0, 0.0], [0.0, 0.0, 0.0, 33293.81126298529, 0.0, 0.0], [0.0, 0.0, 0.0, 36065.02666420096, 0.0, 0.0], [0.0, 0.0, 0.0, 35482.21516818458, 0.0, 0.0]], [[0.0, 0.0, 0.0, 34476.715762580425, 26708.173743061772, 0.0], [0.0, 0.0, 0.0, 49419.09634515562, 39795.95397378878, 0.0], [0.0, 0.0, 0.0, 55139.43675665487, 23931.025490340464, 0.0], [0.0, 0.0, 0.0, 9692.4865993712, 28541.639527791507, 0.0], [0.0, 0.0, 0.0, 31168.81249246885, 32922.84636976608, 0.0], [0.0, 0.0, 0.0, 35172.57210537792, 26896.12995547339, 0.0], [0.0, 0.0, 0.0, 50981.3271587814, 22901.05958574751, 0.0], [0.0, 0.0, 0.0, 31230.867646909228, 25541.868005394976, 0.0]], [[0.0, 0.0, 14781.456265476008, 197182.9001535758, 214295.21338703684, 90066.69236392972], [0.0, 0.0, 18509.777593716888, 204727.96266114546, 238759.43345267783, 92949.00686691831], [0.0, 0.0, 10241.450296042693, 144578.11395762762, 239229.6148563137, 63505.33520046737], [0.0, 0.0, 14011.238640136313, 134167.42302071545, 155887.78384244605, 43513.24924021607], [0.0, 0.0, 13526.43073251672, 160574.18962459444, 213015.29979722557, 103888.05299717671], [0.0, 0.0, 18491.497589289564, 193491.08621747358, 226893.56542495507, 110079.96722162374], [0.0, 0.0, 15416.914750394488, 181849.9583748614, 215457.25754539497, 87265.4937393264], [0.0, 0.0, 19207.451362648946, 148754.00541354765, 210084.62107238147, 91338.60972415598]], [[0.0, 0.0, 0.0, 148554.418420408, 15068.042007750384, 70196.54189101695], [0.0, 0.0, 0.0, 147080.01467128287, 35718.72219943884, 60248.594683877534], [0.0, 0.0, 0.0, 165116.22307638518, 57724.58797675982, 63230.720134288356], [0.0, 0.0, 0.0, 129232.78074704642, 11408.67526295702, 8094.368867231356], [0.0, 0.0, 0.0, 165371.4338157342, 20444.551587802085, 66858.8907928085], [0.0, 0.0, 0.0, 148205.70726450748, 42369.8159103476, 64952.40657381801], [0.0, 0.0, 0.0, 207863.81216566553, 90402.76573978245, 50227.42346541413], [0.0, 0.0, 0.0, 224277.31222961372, 108148.31934288566, 39773.32350502756]], [[0.0, 0.0, 0.0, 175516.48338309227, 35388.388352047616, 16224.545455431358], [0.0, 0.0, 0.0, 154824.28414769165, 26000.193865059584, 15761.78776646965], [0.0, 0.0, 0.0, 130408.40493941288, 22021.22141084019, 11234.27411810221], [0.0, 0.0, 0.0, 93992.37731488417, 9263.658918912513, 5933.647919969171], [0.0, 0.0, 0.0, 147278.45684105213, 10334.403151827619, 11559.070896136178], [0.0, 0.0, 0.0, 171937.5799710387, 10454.42127157265, 38658.60853094578], [0.0, 0.0, 0.0, 190399.37271188755, 23511.760860662976, 29952.865968498056], [0.0, 0.0, 0.0, 143344.20935966246, 22252.576086623536, 21644.134332864363]], [[0.0, 0.0, 0.0, 331606.3504581201, 0.0, 0.0], [0.0, 0.0, 0.0, 224859.33454096096, 0.0, 0.0], [0.0, 0.0, 0.0, 241129.91336927298, 0.0, 0.0], [0.0, 0.0, 0.0, 207219.99037380642, 0.0, 0.0], [0.0, 0.0, 0.0, 282187.64923498116, 0.0, 0.0], [0.0, 0.0, 0.0, 246613.109972664, 0.0, 0.0], [0.0, 0.0, 0.0, 337049.63328428956, 0.0, 0.0], [0.0, 0.0, 0.0, 253665.98490297742, 0.0, 0.0]], [[0.0, 0.0, 0.0, 247925.54301448358, 0.0, 0.0], [0.0, 0.0, 0.0, 322197.47669721267, 0.0, 0.0], [0.0, 0.0, 0.0, 281978.3533791838, 0.0, 0.0], [0.0, 0.0, 0.0, 112108.94751872992, 0.0, 0.0], [0.0, 0.0, 0.0, 224628.63898068128, 0.0, 0.0], [0.0, 0.0, 0.0, 251587.19676741306, 0.0, 0.0], [0.0, 0.0, 0.0, 187013.08615418925, 0.0, 0.0], [0.0, 0.0, 0.0, 190985.18168057516, 0.0, 0.0]], [[0.0, 0.0, 23614.374806278956, 514182.1350838813, 144171.32976933237, 109240.49492940768], [0.0, 0.0, 29536.245313301893, 588119.2837454003, 169124.53124617398, 149810.85324852096], [0.0, 0.0, 19913.158086272164, 416768.3540920342, 163115.11392958445, 77524.7334479172], [0.0, 0.0, 26354.220856303327, 252557.3075372243, 225053.3540006027, 61026.05920261776], [0.0, 0.0, 29971.263407608734, 576189.0907531561, 241101.83573281395, 123294.75561919219], [0.0, 0.0, 29074.499170794712, 538548.2313492437, 236672.55786339875, 114893.53460194344], [0.0, 0.0, 32435.695194707034, 472902.2007062717, 129143.78944326288, 111385.56242716293], [0.0, 0.0, 24719.024156052994, 512698.2472246727, 162657.97919201828, 98159.64153203885]], [[0.0, 0.0, 0.0, 325524.16071287624, 0.0, 91932.43034200446], [0.0, 0.0, 0.0, 321741.29500012804, 0.0, 7150.662417478855], [0.0, 0.0, 0.0, 302006.46754547686, 0.0, 11788.627003454618], [0.0, 0.0, 0.0, 153246.2101207714, 0.0, 13238.485913470213], [0.0, 0.0, 0.0, 376547.8494380781, 0.0, 9389.512042497236], [0.0, 0.0, 0.0, 406735.6185221324, 0.0, 10183.928394341612], [0.0, 0.0, 0.0, 432278.6384547018, 0.0, 10063.219037784404], [0.0, 0.0, 0.0, 431078.8512504451, 0.0, 15601.007287151217]], [[344835.6915627902, 116789.11721816554, 838835.9169797034, 0.0, 0.0, 6498.0044215146], [289016.7137104562, 121532.44501283148, 748691.9619423551, 0.0, 0.0, 5132.335404196757], [363567.6223637906, 85688.54353358435, 1000504.8845881436, 0.0, 0.0, 6332.779447398903], [581137.4568100069, 174680.03866443393, 1086393.3025118413, 0.0, 0.0, 3758.874545218341], [390296.3728916816, 192795.25240665715, 781818.9131320342, 0.0, 0.0, 37304.36809559164], [190070.41311378626, 64544.8961802628, 909448.3751290303, 0.0, 0.0, 44669.946614116845], [161671.30137104096, 335777.1218179471, 893909.206415657, 0.0, 0.0, 27391.315606793392], [322145.42708193354, 106278.7824733509, 692806.7832722964, 0.0, 0.0, 27612.850195649327]], [[0.0, 0.0, 37344.78365490628, 339963.3456692122, 4233.010318279918, 0.0], [0.0, 0.0, 24470.15110935473, 388407.45602197526, 8901.518503363955, 0.0], [0.0, 0.0, 13000.154873263748, 248845.35464597607, 406817.21092743037, 0.0], [0.0, 0.0, 21232.39360171575, 265490.0394460937, 8700.965182017713, 0.0], [0.0, 0.0, 47341.724857241345, 248115.2095339055, 35001.75619742561, 0.0], [0.0, 0.0, 78760.83194754962, 317319.47684256715, 40546.67635728973, 0.0], [0.0, 0.0, 44394.54760937485, 354369.4476110637, 4823.383981956375, 0.0], [0.0, 0.0, 17483.26581352613, 300484.37956512364, 29575.738861677604, 0.0]], [[8409.723429362286, 124245.70455738594, 631481.1132375819, 831192.8047544998, 1082628.8514401605, 575099.0304698395], [9034.197512005176, 122294.55960438843, 712897.6155611133, 843673.9963656599, 1101206.2709560543, 536435.0133149427], [8377.577660511613, 111690.30607402915, 637950.4598273488, 542291.6834942655, 934862.5824252256, 339016.12501529057], [8835.195849698164, 99611.5767466776, 146979.27349357685, 867092.5778776347, 637380.0155863786, 282535.68506848085], [21141.172044593714, 116501.76529957219, 742161.7896818907, 978464.8165023394, 1427036.1981958468, 518254.8402824792], [38335.520295446186, 138599.38592910688, 738565.4502743625, 1020987.6608859451, 1413526.2260704467, 697288.7017039765], [53691.26367319141, 141851.665103725, 951755.8191084411, 992119.1307280828, 1249227.1942835003, 755609.3403873104], [30999.003958985635, 97229.77416558444, 732025.0180247305, 1114022.8239135914, 1503979.8317045344, 501810.97207748523]], [[0.0, 0.0, 0.0, 261929.56030340114, 0.0, 0.0], [0.0, 0.0, 0.0, 191415.3179376971, 0.0, 0.0], [0.0, 0.0, 0.0, 138495.50044335204, 0.0, 0.0], [0.0, 0.0, 0.0, 337098.24948079226, 0.0, 0.0], [0.0, 0.0, 0.0, 339076.09457477543, 0.0, 0.0], [0.0, 0.0, 0.0, 340148.0233832999, 0.0, 0.0], [0.0, 0.0, 0.0, 68208.71532436306, 0.0, 0.0], [0.0, 0.0, 0.0, 438226.22278308263, 0.0, 0.0]], [[21907.11402132635, 16835.60084602548, 9299.149770324988, 105262.2877519643, 13790.766360606238, 33928.130341495635], [50541.538479611285, 12316.749877942957, 7398.394832779242, 79740.61822112558, 6444.492829060616, 21520.4584278943], [76623.16135816112, 12437.216757903265, 8859.858054922723, 58337.55613641168, 10390.51419388028, 29280.999498654484], [86815.51183454403, 9120.65183938646, 4769.82665025702, 30405.25481899638, 3669.666242371781, 12635.382955848485], [58014.422049031025, 7090.618151424571, 7649.609144029858, 102262.71368321519, 35905.02483610256, 18615.036828381537], [71395.634864679, 8330.024595458251, 5611.430760681484, 115027.7657710878, 20077.77291805416, 43094.60680326797], [39502.81352073025, 17646.626012558045, 2703.725121763254, 101936.00974311451, 41051.506890997814, 25134.66377743124], [16945.0180130592, 6678.590026577207, 6716.644843016755, 127871.79899638121, 35032.259228144445, 13014.132708450958]], [[0.0, 5832.732679331228, 8988.52583306911, 66329.25723504055, 25660.097646594113, 13659.112147793609], [0.0, 11255.962212818815, 5356.640089965638, 44424.55979059913, 14406.18783854015, 8253.099966892507], [0.0, 13399.637485382507, 3592.9809976990955, 8752.165173346684, 15678.857007330622, 7634.388980582275], [0.0, 21009.859881468812, 269.88042263527643, 5086.474545452724, 2254.6200113315135, 13984.81404416868], [0.0, 9008.314933309295, 5509.708891935018, 45989.9589647189, 17781.977475117656, 17912.693888829945], [0.0, 5591.563782244941, 3686.980165540793, 63820.40927145331, 20199.709714101296, 13909.721749476292], [0.0, 3659.316736692807, 3255.4510714012927, 55061.234279441145, 34212.173238937045, 8157.663938279941], [0.0, 27434.56480421839, 3777.3076859616963, 43241.0540383899, 17523.38879637578, 8243.151700507186]], [[0.0, 10409.050475251715, 132799.49546400888, 3250865.5966597227, 464324.2615455582, 3217228.2887500357], [0.0, 11692.409242296828, 145427.56756317243, 3748621.051171414, 447235.31298242527, 3559092.159623461], [0.0, 8980.445809323615, 128427.38674658987, 4001729.639308603, 471375.14709365764, 3640385.872000808], [0.0, 11751.314622317906, 89445.62141159421, 2839372.3241538214, 563548.0464435244, 1383141.8203190973], [0.0, 19160.687147457364, 77138.35233125536, 3433106.9477780876, 495987.807230511, 3222198.3174149455], [0.0, 19707.957839339746, 108141.0976772398, 4379351.260707238, 475090.1334578319, 3679803.657275529], [0.0, 98580.06009264446, 173659.80940449765, 4202238.57431444, 454602.70404992567, 3011659.653220975], [0.0, 21244.49265126233, 174653.946883097, 4173006.797603566, 624845.246236556, 3096282.744528069]], [[0.0, 10497.393855709528, 0.0, 68855.37985805683, 7261.707879884154, 10752.033442048687], [0.0, 10122.984194136183, 0.0, 45242.89321481126, 7276.949684095485, 14877.44516599243], [0.0, 7922.648164947796, 0.0, 39949.823532414404, 4645.120735054557, 10330.074797601092], [0.0, 8495.72922435044, 0.0, 17216.486493820088, 3215.408365506421, 6007.685770812736], [0.0, 9727.85776930445, 0.0, 73503.93573397036, 7267.495410768229, 14067.872361096273], [0.0, 9944.332982510821, 0.0, 81335.82792351228, 10166.261250453692, 12899.209451011497], [0.0, 9766.853963567806, 0.0, 72034.79799043945, 7649.773146081849, 16655.362802266307], [0.0, 11272.43335474075, 0.0, 103726.52625961642, 7555.60209021432, 16684.103422634988]], [[0.0, 0.0, 0.0, 29035.463824882318, 0.0, 0.0], [0.0, 0.0, 0.0, 22560.012865109446, 0.0, 0.0], [0.0, 0.0, 0.0, 10369.255976810127, 0.0, 0.0], [0.0, 0.0, 0.0, 1760.2377290750183, 0.0, 0.0], [0.0, 0.0, 0.0, 15079.926955361549, 0.0, 0.0], [0.0, 0.0, 0.0, 27883.303780201204, 0.0, 0.0], [0.0, 0.0, 0.0, 22140.490753816197, 0.0, 0.0], [0.0, 0.0, 0.0, 22160.43913641158, 0.0, 0.0]], [[0.0, 0.0, 0.0, 109135.41015934205, 7575.760779118414, 0.0], [0.0, 0.0, 0.0, 103342.28477956873, 3489.880956269649, 0.0], [0.0, 0.0, 0.0, 44083.222840435155, 4603.777900344297, 0.0], [0.0, 0.0, 0.0, 17163.005475297818, 5227.450897444712, 0.0], [0.0, 0.0, 0.0, 114235.84452555195, 2983.7934403886584, 0.0], [0.0, 0.0, 0.0, 127151.44571187609, 7945.950991728686, 0.0], [0.0, 0.0, 0.0, 118010.86779028205, 5571.666729294126, 0.0], [0.0, 0.0, 0.0, 135478.99459335124, 7254.221239467661, 0.0]], [[0.0, 0.0, 0.0, 247859.36596621622, 0.0, 0.0], [0.0, 0.0, 0.0, 269076.2758057536, 0.0, 0.0], [0.0, 0.0, 0.0, 204493.19510266432, 0.0, 0.0], [0.0, 0.0, 0.0, 98125.36670792717, 0.0, 0.0], [0.0, 0.0, 0.0, 216859.76013586367, 0.0, 0.0], [0.0, 0.0, 0.0, 276108.8202977926, 0.0, 0.0], [0.0, 0.0, 0.0, 274482.53317285527, 0.0, 0.0], [0.0, 0.0, 0.0, 282639.2812465073, 0.0, 0.0]], [[287533.1599820845, 835649.5127807155, 0.0, 271326.7267136128, 0.0, 0.0], [244481.6754759475, 771664.9967302115, 0.0, 317587.5738185575, 0.0, 0.0], [187781.26025713875, 604809.2127498849, 0.0, 225826.7526382621, 0.0, 0.0], [311365.8919670541, 471567.9291877983, 0.0, 292687.91237294476, 0.0, 0.0], [339953.0457982671, 505750.8836832287, 0.0, 281617.95448114333, 0.0, 0.0], [242765.9634776135, 574721.864501776, 0.0, 291531.53443547577, 0.0, 0.0], [223829.502203749, 203687.00706574196, 0.0, 267440.70359192445, 0.0, 0.0], [76764.3783871535, 515837.728322026, 0.0, 275394.3641578421, 0.0, 0.0]], [[0.0, 0.0, 0.0, 1582972.6295060657, 0.0, 0.0], [0.0, 0.0, 0.0, 1700005.1898308808, 0.0, 0.0], [0.0, 0.0, 0.0, 1729453.3517586654, 0.0, 0.0], [0.0, 0.0, 0.0, 1496945.503321733, 0.0, 0.0], [0.0, 0.0, 0.0, 1515892.5974224068, 0.0, 0.0], [0.0, 0.0, 0.0, 1894577.7027934575, 0.0, 0.0], [0.0, 0.0, 0.0, 1730699.78579779, 0.0, 0.0], [0.0, 0.0, 0.0, 1775358.0221901464, 0.0, 0.0]], [[0.0, 0.0, 0.0, 38986.76611006028, 0.0, 0.0], [0.0, 0.0, 0.0, 27491.36841462287, 0.0, 0.0], [0.0, 0.0, 0.0, 31396.58988433735, 0.0, 0.0], [0.0, 0.0, 0.0, 101692.53762154149, 0.0, 0.0], [0.0, 0.0, 0.0, 30582.069346087665, 0.0, 0.0], [0.0, 0.0, 0.0, 37313.32695634873, 0.0, 0.0], [0.0, 0.0, 0.0, 39284.857859272364, 0.0, 0.0], [0.0, 0.0, 0.0, 39105.66834262489, 0.0, 0.0]], [[8409.723429362286, 0.0, 271354.2990820132, 175989.20956749652, 28931.61523744799, 91932.43034200446], [9034.197512005176, 0.0, 320904.1585830426, 166046.92379665657, 33674.527444432744, 2804.23704181317], [8377.577660511613, 0.0, 359619.6281057387, 52953.7120466151, 33036.26161269058, 35043.30076895189], [8835.195849698164, 0.0, 82837.2178541269, 87867.27546672741, 24958.27716562703, 25102.186958327915], [37033.0809911479, 0.0, 303428.5139250923, 148051.93697837455, 37689.49202000785, 44585.04676556783], [33986.08450779524, 0.0, 436747.78474011057, 160832.9168294721, 27189.80228194082, 54891.35681069549], [18189.797605142536, 0.0, 324034.57868455455, 77485.45643708349, 26050.503021428136, 63031.19786591441], [25638.627100301437, 0.0, 344680.0875788432, 10950.947197013218, 40299.157013198215, 32260.847310450987]], [[0.0, 0.0, 0.0, 666800.8879790166, 0.0, 91932.43034200446], [0.0, 0.0, 0.0, 428263.08469796716, 0.0, 18847.79784418453], [0.0, 0.0, 0.0, 467805.25744673976, 0.0, 22929.410115246803], [0.0, 0.0, 0.0, 325085.4836780976, 0.0, 58902.653218287305], [0.0, 0.0, 0.0, 467826.4449374059, 0.0, 6220.498177749612], [0.0, 0.0, 0.0, 449004.44758562633, 0.0, 5766.271655215544], [0.0, 0.0, 0.0, 599817.0764778716, 0.0, 5794.451911535826], [0.0, 0.0, 0.0, 477103.75652168243, 0.0, 6573.463231893331]], [[0.0, 0.0, 21857.23367838049, 400965.86863418185, 0.0, 0.0], [0.0, 0.0, 19965.08467188185, 336606.2945950595, 0.0, 0.0], [0.0, 0.0, 8981.693464526363, 291599.2533427819, 0.0, 0.0], [0.0, 0.0, 42410.50907520251, 222605.48105521468, 0.0, 0.0], [0.0, 0.0, 10196.945878443028, 372836.1385838714, 0.0, 0.0], [0.0, 0.0, 20733.11231638709, 360664.1697824821, 0.0, 0.0], [0.0, 0.0, 19026.183801818785, 444235.65660987166, 0.0, 0.0], [0.0, 0.0, 10798.349600630252, 347344.78946592374, 0.0, 0.0]], [[0.0, 0.0, 0.0, 105827.06612758168, 12114.414421570824, 12543.611397917703], [0.0, 0.0, 0.0, 153095.0731782143, 7903.119075853905, 20138.247499431356], [0.0, 0.0, 0.0, 117864.84001939293, 7862.2793016095775, 15481.979248890832], [0.0, 0.0, 0.0, 141014.1860776693, 10153.618291407407, 5009.766440495262], [0.0, 0.0, 0.0, 108208.59265206443, 8403.762761970067, 12904.305157328885], [0.0, 0.0, 0.0, 109141.82823120574, 8152.1536611822385, 14101.995256738737], [0.0, 0.0, 0.0, 255246.4676049693, 7668.115913306562, 14902.64313977781], [0.0, 0.0, 0.0, 122256.47328203871, 8313.832288341093, 16473.7457784802]], [[0.0, 0.0, 0.0, 332484.2395726051, 0.0, 0.0], [0.0, 0.0, 0.0, 208071.40567659534, 0.0, 0.0], [0.0, 0.0, 0.0, 264543.04255439306, 0.0, 0.0], [0.0, 0.0, 0.0, 111660.85092953862, 0.0, 0.0], [0.0, 0.0, 0.0, 221065.59855986896, 0.0, 0.0], [0.0, 0.0, 0.0, 234379.51390465413, 0.0, 0.0], [0.0, 0.0, 0.0, 318608.3386155043, 0.0, 0.0], [0.0, 0.0, 0.0, 239146.78651865353, 0.0, 0.0]], [[0.0, 0.0, 0.0, 202209.05814402527, 27306.390436413625, 50582.885239963856], [0.0, 0.0, 0.0, 61444.53032926565, 12931.214956976899, 46243.447310774165], [0.0, 0.0, 0.0, 28180.69320732429, 35337.328845377226, 14188.525313352999], [0.0, 0.0, 0.0, 17743.369798011565, 11363.515845775797, 31322.961033602114], [0.0, 0.0, 0.0, 180755.7780968359, 69435.20488886263, 21591.56535718005], [0.0, 0.0, 0.0, 102499.38656507526, 8488.70597713363, 38324.68835731168], [0.0, 0.0, 0.0, 143613.52323075949, 46736.30118213706, 44472.80681458636], [0.0, 0.0, 0.0, 116833.51571042936, 93657.1794179952, 15029.524229836125]], [[110033.98755223055, 167316.54303613023, 382140.71193386347, 4961679.855654857, 25390.32726382854, 0.0], [49884.36398097487, 375680.60204949987, 449753.4335768405, 4543295.46238189, 23004.262261241936, 0.0], [143278.60991947385, 90457.7875511428, 349127.70964266243, 3928344.9545303043, 70354.85388008348, 0.0], [249272.56281752544, 103532.1676482349, 97331.73420423472, 3662374.39257175, 47241.08436246721, 0.0], [12805.009386243335, 356803.895306583, 253085.84592472806, 4509013.628956381, 112516.52217766634, 0.0], [155894.2866183153, 162542.62353974668, 339994.0067751831, 4238746.155307185, 54171.43695924765, 0.0], [131786.9964778896, 86934.34366114574, 372302.06173307827, 3409277.3049697583, 87406.9071638805, 0.0], [89936.17145859583, 80424.9670858237, 153296.83122324702, 4152718.446613712, 81389.47433059108, 0.0]], [[0.0, 0.0, 0.0, 182082.73909352798, 0.0, 0.0], [0.0, 0.0, 0.0, 184353.40785799298, 0.0, 0.0], [0.0, 0.0, 0.0, 168792.35301880568, 0.0, 0.0], [0.0, 0.0, 0.0, 107218.11270550377, 0.0, 0.0], [0.0, 0.0, 0.0, 216487.22681957917, 0.0, 0.0], [0.0, 0.0, 0.0, 218358.47182309837, 0.0, 0.0], [0.0, 0.0, 0.0, 213973.66781681677, 0.0, 0.0], [0.0, 0.0, 0.0, 207491.36749168925, 0.0, 0.0]], [[29187.69635749027, 0.0, 0.0, 0.0, 20145.062904938113, 17247.910660466867], [94209.574653868, 0.0, 0.0, 0.0, 16115.55864765748, 12835.904050045237], [100743.29867395393, 0.0, 0.0, 0.0, 15143.42702356686, 15235.516190800592], [87431.6872597027, 0.0, 0.0, 0.0, 8165.282357126907, 23421.833234212234], [88025.92671186736, 0.0, 0.0, 0.0, 19199.72850343249, 21244.568929801004], [37270.73965892459, 0.0, 0.0, 0.0, 19978.32124785868, 18254.04775104854], [74355.19641116702, 0.0, 0.0, 0.0, 11404.767615310122, 19827.318962561163], [84391.25630431184, 0.0, 0.0, 0.0, 12421.6177747387, 22872.673717150763]], [[639776.5774283812, 316560.9775602162, 55746.37986841068, 33754.17950629983, 57892.77936942413, 141480.86900997424], [607617.8891786588, 269091.8572573253, 63275.7854348642, 30111.15067139892, 58376.7486371074, 88547.62859195806], [748020.8924387246, 325794.9825387394, 67157.24047626083, 92816.31241291491, 47417.77572639881, 105825.80591796055], [628181.1165858278, 279635.71741329524, 187509.92829066573, 363849.181570591, 69605.66755223204, 240572.58488334776], [809410.9775643877, 194524.68797816886, 101138.58753519326, 62475.70084785756, 74861.89979513403, 182656.0722326565], [811131.7100368564, 265151.9788680461, 74178.85712845098, 48786.21675906069, 76834.38333202247, 142399.482717997], [813034.2312900368, 182860.67564563578, 55634.21801574535, 24971.489027634725, 52170.99759958865, 82113.88136495465], [709368.2087882893, 206358.9263549477, 78133.79457175735, 54731.219423008595, 65333.10880509375, 101999.36180986358]], [[352549.2901011403, 7445912.386937605, 617476.0352302938, 1288893.7238139545, 5046984.411675821, 11676923.629640896], [273989.9784335724, 9353882.463722559, 662653.3208665943, 1217231.0077672447, 6792446.9869260155, 11284412.392751155], [306567.73251977767, 7028968.651575231, 307344.7572651943, 1222904.420713793, 5947886.677769173, 8634886.29704332], [367043.4903296218, 6224465.342921267, 359457.8563014597, 1701655.1078991555, 8081499.638727049, 7197502.528823176], [144370.06638265421, 6545709.291244527, 517635.0849647885, 1370862.297830101, 5617153.860856121, 11853861.659873357], [279816.5831756576, 8564076.368144684, 549147.1570699138, 1259221.9904170742, 4676660.143082303, 10795292.962950496], [417277.3248263409, 10277424.94289725, 1297546.1577795735, 731721.6043380259, 4768617.383163522, 9681639.062762355], [182629.02580011578, 7450076.143301883, 534159.9186260061, 1326615.2363968592, 6271627.051318282, 9901696.233671905]], [[26485269.62817544, 155352.53848996907, 12790.41114824089, 128447.3597303538, 0.0, 0.0], [16679039.100592645, 108766.60174380518, 11269.777639731445, 5148.27884255713, 0.0, 0.0], [19361915.478259135, 184933.62157556586, 18215.274804578443, 91255.39925177008, 0.0, 0.0], [12191852.430829626, 1065216.8690069832, 1844419.304316364, 4491452.575203919, 0.0, 0.0], [20112952.455500275, 225306.4594315746, 16750.31817958, 181499.35050672918, 0.0, 0.0], [17276271.28105872, 101984.8423602937, 9116.391395161909, 51662.172408409555, 0.0, 0.0], [16388400.963717714, 72615.63900546308, 4180.5995725218545, 63823.20289515017, 0.0, 0.0], [16124499.56049043, 135229.83079240084, 19339.981710070053, 59972.369327063265, 0.0, 0.0]], [[13173679.492551789, 62238.42191010418, 191295.71602165603, 136328.46701288995, 37419.598277787176, 22045.550002956054], [10424883.315102987, 44673.97692015855, 201235.62021036513, 183325.71619820272, 28041.366783485824, 66547.17624487555], [12524342.401437456, 105725.70829682716, 379883.1141770427, 198658.16294377766, 32773.291431443584, 7896.902922911306], [8049875.110029355, 701262.6427037133, 5413428.430805958, 5698993.434680761, 97952.11273813328, 77221.07672203293], [10033782.466643684, 131060.21972629502, 393758.25941175944, 160486.86948666343, 30736.909640581158, 14859.359699519895], [11383075.859101253, 52866.3645434936, 143113.48875209838, 81335.40903828137, 25606.589764920252, 15980.056735937864], [12830120.282657431, 35412.53985909628, 90030.55731930668, 79760.87742392591, 36838.24240557123, 34397.05859072977], [10661798.013616646, 77465.00842607243, 240806.07951159397, 82682.23519385136, 50542.948566458464, 56727.29140888334]], [[0.0, 0.0, 0.0, 518674.3067458239, 294571.27544104797, 208305.86435117008], [0.0, 0.0, 0.0, 523023.38247355865, 312313.0006290855, 159999.59303446085], [0.0, 0.0, 0.0, 614718.3005141263, 331843.47927827324, 126149.57322532964], [0.0, 0.0, 0.0, 546611.4821707074, 255659.96778557292, 99304.38059258436], [0.0, 0.0, 0.0, 460206.4601569264, 291228.1970229162, 165161.05802201558], [0.0, 0.0, 0.0, 649218.7989572319, 361890.6203027338, 178733.49772898047], [0.0, 0.0, 0.0, 579923.2525355224, 359353.4471939386, 186669.7912856837], [0.0, 0.0, 0.0, 559986.390567092, 334818.6325320179, 81537.95253915642]], [[0.0, 0.0, 0.0, 226643.25011751137, 0.0, 0.0], [0.0, 0.0, 0.0, 271847.60078564717, 0.0, 0.0], [0.0, 0.0, 0.0, 239824.07217970872, 0.0, 0.0], [0.0, 0.0, 0.0, 72594.5775636871, 0.0, 0.0], [0.0, 0.0, 0.0, 226256.42415283644, 0.0, 0.0], [0.0, 0.0, 0.0, 232115.46471239437, 0.0, 0.0], [0.0, 0.0, 0.0, 268578.51032786595, 0.0, 0.0], [0.0, 0.0, 0.0, 240061.56431010237, 0.0, 0.0]], [[0.0, 0.0, 0.0, 186672.99370673145, 0.0, 0.0], [0.0, 0.0, 0.0, 182741.51811853543, 0.0, 0.0], [0.0, 0.0, 0.0, 166526.7468310022, 0.0, 0.0], [0.0, 0.0, 0.0, 91496.91306941574, 0.0, 0.0], [0.0, 0.0, 0.0, 203988.67448822115, 0.0, 0.0], [0.0, 0.0, 0.0, 201225.61513528464, 0.0, 0.0], [0.0, 0.0, 0.0, 170024.47600137038, 0.0, 0.0], [0.0, 0.0, 0.0, 183738.9100363491, 0.0, 0.0]], [[0.0, 61202.153203243804, 3113031.015616609, 10169763.897438437, 302177.63268497, 315642.50306667085], [0.0, 69316.27370863085, 4190426.477724574, 8803809.211136088, 238286.8925823946, 202086.88760301186], [0.0, 127930.4349484613, 2912521.643356583, 11945471.05469363, 356301.03284581145, 326885.70441186585], [0.0, 34207.23632550669, 1011187.3851265517, 11207342.273667777, 896345.2163379731, 159285.85479022033], [0.0, 58516.57297427516, 2422596.7629557415, 9501469.18616039, 260726.58693615775, 235324.22693915397], [0.0, 63239.36101508861, 4349609.278185017, 11322591.638617458, 231901.7995937002, 279669.154864599], [0.0, 240847.59294586573, 4742395.161006943, 9411242.997682901, 281038.7364951493, 247122.23868916923], [0.0, 126044.83623765595, 4215575.187006889, 9751833.950636365, 305519.9005717564, 252772.63304033794]], [[0.0, 0.0, 66930.74952569023, 3064531.959873152, 433223.8519964316, 614888.3383003249], [0.0, 0.0, 109039.20552109093, 2605423.275069904, 421310.1653416286, 591454.6343899425], [0.0, 0.0, 139699.8310092733, 2701045.2902206853, 457518.50788316084, 418657.33029134636], [0.0, 0.0, 41523.83782641339, 1697697.6316877163, 574734.2697790544, 283114.508893306], [0.0, 0.0, 126046.01483239868, 2851965.561194259, 480367.1067559575, 532874.9170319574], [0.0, 0.0, 159682.81131612748, 2496265.075887649, 401478.04223493824, 611147.2035145342], [0.0, 0.0, 85315.87541452458, 2163179.523986945, 473285.5762770555, 535620.1721917355], [0.0, 0.0, 95554.47642268072, 1915419.4154077512, 380654.95964974794, 431421.37147309986]], [[0.0, 0.0, 268847.7533328533, 2002743.5275857993, 71190.22842880295, 120041.15918264749], [0.0, 0.0, 300721.3580251578, 2057478.2941478165, 166995.9084219086, 60934.31641628917], [0.0, 0.0, 212782.34989798532, 1797474.53334318, 63275.35605247914, 164077.09516542527], [0.0, 0.0, 50951.35982169008, 1782112.916851105, 160737.89965146183, 69642.23726357636], [0.0, 0.0, 178241.7825104927, 2043066.9069977992, 15126.569493632787, 55966.07957477222], [0.0, 0.0, 229020.59579706282, 1880697.0343971748, 22675.14082099748, 132814.11282374954], [0.0, 0.0, 347122.7824414483, 2024952.9548618589, 27170.332116555575, 99133.97092521867], [0.0, 0.0, 320441.89624711836, 2137193.0202784035, 112837.46778960814, 41137.14212092637]], [[0.0, 0.0, 708214.0404030714, 271505.73749308445, 0.0, 135601.1144613524], [0.0, 0.0, 820055.2915686251, 259677.24257051296, 0.0, 108044.74952254919], [0.0, 0.0, 592997.8464993163, 236004.16092320383, 0.0, 121677.47038495819], [0.0, 0.0, 106779.89648727371, 328328.788916178, 0.0, 47686.063756038115], [0.0, 0.0, 494304.6182615872, 246834.67653962458, 0.0, 110249.58731881597], [0.0, 0.0, 688827.3400946741, 188890.89546696527, 0.0, 120810.3707509375], [0.0, 0.0, 855669.4337831999, 230915.51593608258, 0.0, 135992.1330042098], [0.0, 0.0, 862123.7713167875, 202385.77696952876, 0.0, 147964.4121122226]], [[170266.5181084902, 1248390.8261235377, 38936.04562985866, 5268.283764719934, 59166.16927116882, 52901.2506734708], [109651.67616187468, 1146767.4182459887, 37470.932746498205, 18657.112605469683, 66362.46154953502, 47309.743220041535], [81803.31116025068, 965298.8536092781, 32350.86102698473, 3486.7366319534117, 31088.70840435296, 42860.36423811602], [161622.52365685615, 724224.90790848, 6735.780964605514, 18126.899610627966, 118650.23891557426, 34783.07670262026], [150196.60318830126, 954183.0810093783, 29852.285118516425, 22437.028943586676, 30764.38666398429, 39167.38853193862], [113655.93368742274, 998422.4439925777, 38741.70910697868, 2254.871852329631, 18835.652615100073, 32828.42260273589], [133898.7549181509, 977330.4867014274, 29533.726017656743, 6538.599304195254, 47995.51808503094, 32819.10077714693], [114670.10675846542, 890713.0278808236, 18301.22476309992, 31998.329732737362, 25124.893316727106, 40242.87566205778]], [[39647.30355595784, 8886.356840328022, 4561.9576550270785, 0.0, 0.0, 0.0], [41987.49010453689, 9276.86788262152, 12421.517812932501, 0.0, 0.0, 0.0], [28637.418553979962, 8498.549186385024, 21129.153659597596, 0.0, 0.0, 0.0], [31811.995907701817, 14737.568107780931, 11028.47109608656, 0.0, 0.0, 0.0], [67191.31010742133, 15504.298806349529, 16146.740938619716, 0.0, 0.0, 0.0], [186421.3488015212, 14009.604133914183, 26432.940604540283, 0.0, 0.0, 0.0], [168583.97853884276, 21349.458531664943, 26839.339915469, 0.0, 0.0, 0.0], [50716.978218567165, 15799.108796148923, 28791.846591732243, 0.0, 0.0, 0.0]], [[0.0, 90991.10509514765, 74377.75952642303, 949702.6673469918, 35910.842503842265, 64266.92480012466], [0.0, 42607.449106819295, 93770.21759766016, 873738.8291360002, 104593.56872772545, 78553.20887870406], [0.0, 52202.452263167135, 36370.1117968241, 1182246.2377060284, 42138.09753809411, 235735.82541849415], [0.0, 84740.97867165403, 33380.615821019936, 872568.9068359833, 35069.36894915489, 121392.33721135474], [0.0, 72641.52098612695, 107519.10659670275, 1118400.2518287587, 12085.605627181654, 198481.0146547999], [0.0, 28973.655998246995, 124635.61533371918, 1408017.9446374336, 61238.981571621036, 209162.6459158935], [0.0, 12873.123346344923, 137859.57621701603, 1138973.5787866022, 20154.8968605919, 289775.56483592675], [0.0, 16241.807454635915, 36760.13590655859, 1246070.5133092282, 23062.21816216092, 287801.86192202027]], [[0.0, 0.0, 31550.781715017572, 517362.7326129258, 0.0, 37894.67255331747], [0.0, 0.0, 71973.05667269592, 349292.6113736482, 0.0, 57839.49878305249], [0.0, 0.0, 21676.310234579203, 351482.686370424, 0.0, 42901.45003360246], [0.0, 0.0, 39526.568978405696, 150505.33167235547, 0.0, 14983.574546604674], [0.0, 0.0, 41688.064743336254, 210985.94788555635, 0.0, 74557.59275906403], [0.0, 0.0, 29722.43577154918, 631774.0086997143, 0.0, 29809.862285816173], [0.0, 0.0, 49379.52232078458, 500883.12786688004, 0.0, 54883.15432025743], [0.0, 0.0, 26412.080541480285, 536851.1539658019, 0.0, 51619.40887841904]], [[0.0, 0.0, 28586.035085383544, 384541.75915262464, 0.0, 0.0], [0.0, 0.0, 28746.8460596617, 382741.11190985685, 0.0, 0.0], [0.0, 0.0, 19994.832984322267, 341422.73887464416, 0.0, 0.0], [0.0, 0.0, 7760.8634722993565, 234106.56716786008, 0.0, 0.0], [0.0, 0.0, 33237.9621175017, 313649.2592813707, 0.0, 0.0], [0.0, 0.0, 35891.65504119593, 350235.92296356277, 0.0, 0.0], [0.0, 0.0, 29723.59280365566, 265445.29050091613, 0.0, 0.0], [0.0, 0.0, 22435.845766196322, 296414.72240092617, 0.0, 0.0]], [[0.0, 0.0, 10504.720600771372, 55205.710607006156, 0.0, 91932.43034200446], [0.0, 0.0, 1361.3544229063643, 47715.872416329985, 0.0, 10440.67061342209], [0.0, 0.0, 4628.854501950015, 71935.9341708633, 0.0, 7083.595471620837], [0.0, 0.0, 6545.037895492349, 19129.35354765108, 0.0, 22100.68614139943], [0.0, 0.0, 13345.263674983864, 61969.412049967206, 0.0, 10647.636097467856], [0.0, 0.0, 6101.962041382917, 73572.35085333428, 0.0, 6958.596603084299], [0.0, 0.0, 7552.484433157528, 59801.498278875195, 0.0, 13187.405178633326], [0.0, 0.0, 9031.177026625226, 43377.37019208946, 0.0, 4415.146488588595]], [[0.0, 83785.1602073512, 0.0, 0.0, 0.0, 0.0], [0.0, 54866.13045672378, 0.0, 0.0, 0.0, 0.0], [0.0, 43781.41736037827, 0.0, 0.0, 0.0, 0.0], [0.0, 29456.750319362745, 0.0, 0.0, 0.0, 0.0], [0.0, 27828.179862489236, 0.0, 0.0, 0.0, 0.0], [0.0, 37303.3420873723, 0.0, 0.0, 0.0, 0.0], [0.0, 29132.67303641982, 0.0, 0.0, 0.0, 0.0], [0.0, 27995.222968132526, 0.0, 0.0, 0.0, 0.0]], [[361243.18618272006, 175788.56365520423, 5963.555444320727, 66966.00810467344, 0.0, 72572.1263043258], [218489.1616860926, 171752.96509766908, 11055.421882586374, 94452.7100002933, 0.0, 4171.316251347768], [361673.6480821932, 14869.823368921463, 5439.768421829798, 90687.41396204093, 0.0, 56809.969185820875], [102319.73093555978, 165048.07653804193, 28999.24561344343, 133505.38043974718, 0.0, 56075.31308985462], [325735.67755492567, 9727.85776930445, 14522.290126582306, 80951.40556998563, 0.0, 23363.303647721707], [292560.42053444503, 9944.332982510821, 8205.787279136846, 61800.926231398495, 0.0, 67578.2087493645], [280339.13279892196, 9766.853963567806, 7806.771618794339, 78511.32431586279, 0.0, 125160.01057289612], [331885.7060701237, 11272.43335474075, 9430.35313075207, 14041.426312534384, 0.0, 124552.24066607794]], [[302075.88051770645, 1342264.184392563, 38113.57059283208, 158565.04231277507, 582497.3133166583, 245631.71631519086], [346644.2633838849, 1433160.802241759, 24819.993720267692, 163786.4894330087, 388816.96420856897, 221068.83788686528], [435673.5791489924, 1448636.2484740436, 81497.87262058281, 196385.16955371673, 791859.9778536579, 252516.21218907268], [283720.16182303504, 1049567.7678404953, 59889.52045411519, 530948.129663436, 1497927.7615718406, 292496.62245444243], [579187.9291588637, 1284030.9619192767, 40041.370948620795, 151498.5751924461, 449924.59249778313, 228724.8909834596], [390503.5829808655, 1447740.199662389, 55510.57243283704, 177829.93190611867, 514751.0242616535, 249430.1402033734], [480844.05284552247, 1515176.02782723, 76463.64848639956, 159786.43268162967, 412946.96732377843, 247563.38019820655], [459206.2301697098, 1426743.4113105736, 61331.76419766394, 179239.47992841463, 928373.1353726117, 282038.5396263729]], [[2511562.785308047, 455641.33934637456, 319021.5530526638, 71025.47133879657, 48356.12570586603, 138314.75198183212], [2814053.60479358, 340665.21094381454, 263522.48331973987, 60813.52348295652, 45192.206889659996, 116827.90454544045], [2779647.15508349, 522651.57842150074, 398370.4967350299, 86674.89540468744, 65662.36214212644, 128031.6864335585], [2625294.7007731097, 970977.9444812385, 2405473.107637811, 836190.9536061576, 121902.28641306602, 87496.61052862216], [2751667.460600678, 416815.2971408102, 381428.6509613764, 84703.14811787431, 32038.823034577767, 144122.8029881669], [2957280.5208143657, 510821.0813274113, 322998.0836810887, 83337.17527083462, 59767.319895927576, 163094.28457279218], [3170569.432097147, 426116.12761124526, 240378.76020212134, 73024.60252525775, 28321.65573527152, 153691.93224276046], [3114001.697109047, 464105.84451129043, 248825.09693632566, 86388.97342555753, 56112.48519335044, 117430.92570605]], [[21424.001405932642, 0.0, 0.0, 0.0, 0.0, 0.0], [63665.62687639708, 0.0, 0.0, 0.0, 0.0, 0.0], [48933.80642741367, 0.0, 0.0, 0.0, 0.0, 0.0], [44123.00565265023, 0.0, 0.0, 0.0, 0.0, 0.0], [50077.56975190767, 0.0, 0.0, 0.0, 0.0, 0.0], [36076.3512042102, 0.0, 0.0, 0.0, 0.0, 0.0], [44152.26104561177, 0.0, 0.0, 0.0, 0.0, 0.0], [64915.75719750851, 0.0, 0.0, 0.0, 0.0, 0.0]], [[1447862.1798657742, 243155.50015308644, 60691.15769068246, 14641.954032978538, 39161.81392980772, 41583.32701299734], [690986.0981652602, 174026.70933717897, 24010.699607483308, 13416.91206952904, 12114.210458404092, 26161.08797944903], [735303.3794521072, 244487.19151924463, 77149.93923246762, 31892.052307662783, 14516.617486279298, 38799.27085475048], [917555.3098073598, 384323.3910058212, 189444.6181542249, 117922.35859660216, 54339.89359061568, 41646.49552072149], [752557.6401870757, 209465.82828369344, 73978.05193477699, 1840.4428039888228, 22949.73667789337, 34795.1655235607], [760754.5648580686, 145223.51480630497, 44685.91143348096, 42751.47630721548, 21640.688216695227, 38649.796296371926], [582042.4051243927, 164302.56756802645, 34520.14490329805, 34489.52167081392, 20592.51044445681, 19166.885013684096], [703542.8454169413, 258660.14831060433, 45568.08840848782, 10544.684869286017, 2068.864135989336, 45153.17106694727]], [[0.0, 0.0, 0.0, 43259.00884361517, 158600.16429750816, 97031.75794119413], [0.0, 0.0, 0.0, 30770.820862313398, 164337.83724889468, 79557.01133610206], [0.0, 0.0, 0.0, 43067.79227102724, 150177.45055494277, 92854.52454660568], [0.0, 0.0, 0.0, 19832.79379229419, 123075.36222210756, 66209.37631846663], [0.0, 0.0, 0.0, 47073.88131698836, 218568.36216107677, 72612.74993005648], [0.0, 0.0, 0.0, 51275.37722580519, 223596.38840978968, 114909.53899866506], [0.0, 0.0, 0.0, 46518.350159376496, 167204.53594579644, 76757.98718665038], [0.0, 0.0, 0.0, 42775.55343090118, 204465.77233532307, 102199.10808233872]], [[0.0, 85634.713148439, 0.0, 0.0, 0.0, 0.0], [0.0, 92572.03201971187, 0.0, 0.0, 0.0, 0.0], [0.0, 47432.42177267335, 0.0, 0.0, 0.0, 0.0], [0.0, 124081.15283237067, 0.0, 0.0, 0.0, 0.0], [0.0, 80653.16564670036, 0.0, 0.0, 0.0, 0.0], [0.0, 63034.171033530845, 0.0, 0.0, 0.0, 0.0], [0.0, 76156.25578627836, 0.0, 0.0, 0.0, 0.0], [0.0, 92657.56120887432, 0.0, 0.0, 0.0, 0.0]], [[43603.2608536996, 122049.39515898516, 355401.68110732886, 56150.230712679986, 13707.329992275596, 0.0], [38774.78469578244, 144015.3075556901, 435125.9550698455, 61715.25356330738, 12885.784569671547, 0.0], [33277.92595644997, 103961.35664867137, 350457.5137067871, 72185.79922897955, 24107.809010089743, 0.0], [37619.60759672933, 55724.11698521392, 70818.86197253782, 33639.833626931846, 21081.290435601437, 0.0], [10275.461354554442, 90108.10448431247, 230962.10244224322, 79008.35973884843, 13362.716296834655, 0.0], [11240.391697214605, 85274.05076494915, 261841.94345361818, 45594.61648587335, 63105.301010139614, 0.0], [11750.054272168998, 122606.90451226884, 224559.4733638321, 58440.86574567885, 29530.407205420634, 0.0], [13524.980841625942, 101417.95404215169, 246529.78949057477, 12676.190538505358, 19683.45655518292, 0.0]], [[39440.86083975876, 16600.915909319367, 0.0, 0.0, 0.0, 0.0], [87789.52268979691, 20476.228208738394, 0.0, 0.0, 0.0, 0.0], [61614.996868861825, 25766.37817459542, 0.0, 0.0, 0.0, 0.0], [25498.035354054093, 78137.08746088391, 0.0, 0.0, 0.0, 0.0], [74497.80044304511, 20736.07311774659, 0.0, 0.0, 0.0, 0.0], [61784.339347717476, 13745.93774393539, 0.0, 0.0, 0.0, 0.0], [35067.19051286764, 26849.483219139456, 0.0, 0.0, 0.0, 0.0], [31697.308232660744, 44049.57960060199, 0.0, 0.0, 0.0, 0.0]], [[334294.5432005288, 415261.2707955581, 379851.70990592235, 78940.69990075368, 0.0, 85954.69535733592], [291537.887719473, 273119.31697793916, 302347.5892014804, 47219.87264235005, 0.0, 42007.43831324837], [212790.17583401906, 343020.237634496, 197659.73281358148, 27615.638043765968, 0.0, 79638.68561192194], [263024.82575269893, 319920.0131504291, 466783.73956395796, 377267.0926169159, 0.0, 40011.78081292332], [345304.94281157764, 351863.5169230842, 206638.3123042526, 55868.88354288389, 0.0, 24643.125245071995], [225644.68326501385, 251707.42518285787, 146049.07243456683, 49199.806121842776, 0.0, 27913.77472565789], [256770.23352485106, 192019.5556803737, 216931.97481538213, 18995.33809394188, 0.0, 25217.846670004503], [222341.6900707743, 263940.8303131429, 218400.33445229928, 36849.768359360714, 0.0, 29885.767648857956]], [[354254.4941399193, 2170138.6821611975, 139555.1548791745, 537928.801705556, 3052122.9089985676, 574413.5435772872], [206711.1393580001, 2322179.140438112, 149457.54352529108, 416541.9698150327, 2378497.4039957696, 517352.4514088298], [211354.28407363893, 2159803.6189133166, 77664.46010031075, 536967.0436638905, 2755434.323710851, 599622.0536743684], [227981.2814051905, 2008881.0068779485, 48637.62693791713, 578167.2761236303, 2854905.8934611124, 1668616.0652304268], [325034.58063883206, 2420827.5994336423, 166482.28776796057, 567388.6084006635, 3014575.3716416685, 659774.9326824611], [383136.2139874626, 2963516.398608139, 141271.1571450445, 395373.7626031536, 2816126.3625602676, 582609.083801962], [419737.76881868264, 2951184.446262343, 167446.31832364123, 564397.5383522473, 2703761.826491606, 687392.2258996376], [280529.3007725249, 2274883.288587127, 151744.0454926498, 340045.0016271103, 2881876.8178605395, 683559.5491802023]], [[77892.34329692503, 238857.63877139904, 154867.7113703319, 340862.52256388, 0.0, 44396.16655147251], [46326.259507811956, 182406.8673112905, 173796.320122524, 292534.09991000604, 0.0, 29908.035704316593], [40762.05257905992, 219588.6345767598, 179605.8978345486, 462777.04209399194, 0.0, 42914.123443736935], [50384.72703851294, 164046.20002333107, 54767.01803800913, 495989.02425763226, 0.0, 27312.05578988376], [102635.81962850587, 199798.61958835457, 150891.2654168705, 315313.03576126695, 0.0, 42882.214793027364], [103927.4382513896, 239503.89121058825, 220444.9527194151, 253498.25839939562, 0.0, 48818.120097025996], [164515.55589647614, 171360.21265525953, 148951.0605264388, 117749.46097299554, 0.0, 42290.39309421953], [63148.93574977638, 271944.42791117035, 242023.04679335054, 304331.3474930875, 0.0, 53686.89097736628]], [[381869.8254037194, 70427.28124708995, 57210.8536219482, 21724.582931523317, 0.0, 50365.157317305246], [122994.93838981823, 48191.696869260835, 44893.205128835485, 38973.23451605913, 0.0, 24096.759711312443], [185138.32255092298, 18169.20355333511, 79610.70235088425, 50843.36549723794, 0.0, 37112.78457081582], [136037.07822167155, 73821.11306180766, 103939.49218301596, 75718.21024806601, 0.0, 8298.909330889595], [188219.83699134638, 22594.476960493397, 120967.30386621223, 38858.706287158755, 0.0, 8726.071683681248], [296319.8381197506, 4450.499838966364, 67353.56226475324, 69719.52645233384, 0.0, 16827.379556048807], [214943.10256270578, 74842.10885105132, 59725.61194198903, 53154.25523146247, 0.0, 19383.195612840747], [247998.10823378776, 83882.03897894903, 55945.22034471778, 89008.42506835714, 0.0, 23279.165311129458]], [[271777.8414985315, 640347.9193165564, 67884.541289638, 0.0, 0.0, 6498.0044215146], [439752.477473769, 605635.3247705869, 63299.271255204774, 0.0, 0.0, 5132.335404196757], [238096.63405933557, 600733.4364308426, 36628.73050780737, 0.0, 0.0, 6332.779447398903], [122570.85848204682, 609107.8660432753, 65583.57429103403, 0.0, 0.0, 3758.874545218341], [102826.72793410058, 690007.6110988056, 28792.96759753072, 0.0, 0.0, 6220.498177749612], [245668.82875529953, 498935.70150998596, 22968.28122883482, 0.0, 0.0, 5766.271655215544], [278202.02392713574, 412372.96278291836, 20656.228148585174, 0.0, 0.0, 5794.451911535826], [349293.1343342068, 367916.09121951053, 73847.15648266139, 0.0, 0.0, 6573.463231893331]], [[0.0, 0.0, 0.0, 380793.99700049515, 83943.4326925165, 78706.91322354287], [0.0, 0.0, 0.0, 438345.2350679971, 87185.61440345593, 81822.21259871674], [0.0, 0.0, 0.0, 294670.577349111, 68886.89160143532, 89804.3855816983], [0.0, 0.0, 0.0, 238135.87130284018, 25285.31077670074, 36145.63060870736], [0.0, 0.0, 0.0, 431905.5201290992, 180780.32289137205, 81806.93448132637], [0.0, 0.0, 0.0, 581430.4084739565, 67695.55421347714, 101361.09995381557], [0.0, 0.0, 0.0, 424700.92932148615, 58442.337829347765, 87756.71306259545], [0.0, 0.0, 0.0, 288688.93563979113, 108856.59580948058, 67016.98022797696]], [[0.0, 0.0, 11446.683581110638, 3827471.6736707534, 92034.25376108642, 68607.85255651934], [0.0, 0.0, 13239.125419630956, 2905830.337045247, 85610.40793771198, 63237.17591872839], [0.0, 0.0, 10543.432981811495, 3243108.747070332, 95214.92010473194, 88547.29409045156], [0.0, 0.0, 35446.17686582469, 2496687.4900546847, 192023.67909491214, 184210.0107323449], [0.0, 0.0, 21762.78197212116, 2808173.941670701, 108276.5065112233, 176846.64328110183], [0.0, 0.0, 8235.671612217024, 2780491.7579960194, 84434.59860257611, 166741.50193064474], [0.0, 0.0, 4390.560983969358, 3076270.743009882, 104808.77903686161, 150995.76174723258], [0.0, 0.0, 3794.8686346291965, 3402072.1338696433, 132999.2311344545, 148351.04255443084]], [[1193748.7567880717, 566279.956138228, 2784.3920778877446, 0.0, 0.0, 27377.733200723287], [831779.094537245, 534136.1193935396, 24183.695020842468, 0.0, 0.0, 22949.862984150397], [825836.7415446785, 363287.20014814765, 47421.629597089755, 0.0, 0.0, 25932.796334599745], [655866.8354292142, 419682.447304591, 122752.35608054709, 0.0, 0.0, 23807.061836026573], [875613.5289778154, 718688.6665912592, 18100.012459928923, 0.0, 0.0, 16251.927236743953], [861683.7131993585, 430192.5484877409, 24243.49305561157, 0.0, 0.0, 23864.165540002614], [768060.2813457632, 393404.3160531023, 17811.852999643135, 0.0, 0.0, 17016.62526688514], [847820.9553767408, 549125.3772922653, 34985.83295981853, 0.0, 0.0, 19101.019467752063]], [[0.0, 0.0, 45334.080093278106, 3996565.8790030573, 127174.18913357082, 63041.07168214262], [0.0, 0.0, 82921.74866127367, 4273408.553904346, 161864.8698002036, 59422.68112700653], [0.0, 0.0, 31958.706340320263, 3792107.652011874, 161374.1689108434, 122802.51143391563], [0.0, 0.0, 11077.851931662899, 3631798.675343829, 247903.23803182473, 209727.32873793095], [0.0, 0.0, 107907.22431917483, 3985565.1470544054, 136420.05558622276, 65603.65709089083], [0.0, 0.0, 57846.017191529034, 3805211.572065097, 153260.30326518154, 78917.6524147214], [0.0, 0.0, 108931.63842959683, 4367493.816804932, 160366.02827415586, 152895.39290266103], [0.0, 0.0, 62372.528300885286, 3793147.2566415346, 159799.27862263823, 85928.61968618413]], [[0.0, 0.0, 0.0, 108315.93226518155, 0.0, 0.0], [0.0, 0.0, 0.0, 134424.2922299377, 0.0, 0.0], [0.0, 0.0, 0.0, 108632.051317671, 0.0, 0.0], [0.0, 0.0, 0.0, 36847.77100461367, 0.0, 0.0], [0.0, 0.0, 0.0, 117738.93928834265, 0.0, 0.0], [0.0, 0.0, 0.0, 121029.43200591356, 0.0, 0.0], [0.0, 0.0, 0.0, 153546.53067740018, 0.0, 0.0], [0.0, 0.0, 0.0, 122823.22888791181, 0.0, 0.0]], [[0.0, 0.0, 0.0, 12611.897678398276, 0.0, 0.0], [0.0, 0.0, 0.0, 15980.623421325396, 0.0, 0.0], [0.0, 0.0, 0.0, 15931.495174177066, 0.0, 0.0], [0.0, 0.0, 0.0, 12671.640493245797, 0.0, 0.0], [0.0, 0.0, 0.0, 33977.97137971371, 0.0, 0.0], [0.0, 0.0, 0.0, 40234.384436857974, 0.0, 0.0], [0.0, 0.0, 0.0, 37619.34005869078, 0.0, 0.0], [0.0, 0.0, 0.0, 46929.85622302935, 0.0, 0.0]], [[0.0, 0.0, 0.0, 60009.12735183977, 0.0, 0.0], [0.0, 0.0, 0.0, 110803.12768968397, 0.0, 0.0], [0.0, 0.0, 0.0, 118554.2412290823, 0.0, 0.0], [0.0, 0.0, 0.0, 107038.74125891054, 0.0, 0.0], [0.0, 0.0, 0.0, 34743.51311242062, 0.0, 0.0], [0.0, 0.0, 0.0, 30682.876490095718, 0.0, 0.0], [0.0, 0.0, 0.0, 732693.5754281064, 0.0, 0.0], [0.0, 0.0, 0.0, 104523.22656747322, 0.0, 0.0]], [[161215.6539514189, 52011.7438867442, 9135.198358309033, 2410219.5187376863, 1235107.1537996847, 283921.1544316267], [113779.59221612128, 79176.78406761616, 31738.48381244473, 2997823.9053466013, 1372354.8053436812, 305683.2953546507], [141053.28991013186, 85477.45775615252, 20128.72303188053, 2380656.9761219425, 977375.157711764, 268239.19442667183], [130197.69211979615, 275174.1283830646, 5432.863068448174, 2374716.3020495013, 544399.1844435444, 258008.00105125262], [10735.041886993726, 47639.42632859075, 49345.23165586498, 2542542.431176995, 1045221.6337758768, 270343.76911594655], [346789.1124844845, 75595.16953532331, 33828.310138408255, 2840873.2023595017, 1232895.4814763817, 266184.1679676688], [238688.94115360474, 137312.48485861046, 52448.83327723961, 2250539.5382012385, 1072226.0867146477, 300574.79914020584], [296511.5648939723, 12580.82621197299, 4667.014453751514, 2310406.555274333, 984190.9330468721, 264014.5693982126]], [[0.0, 224193.28004817342, 15696.696027017462, 23139.834570036637, 126927.2122623003, 62801.59500442529], [0.0, 178685.70665099376, 27224.882085394733, 21521.058391766546, 85429.36509687548, 51409.67780499424], [0.0, 153041.82104845822, 25495.73113622495, 1568.670847945875, 117648.55944995146, 36021.97568585103], [0.0, 170742.94466190046, 15697.201090340865, 27470.337595326368, 63526.12856223091, 33927.9643105554], [0.0, 226460.18339966328, 38810.50593999785, 16519.676789609915, 100732.52169849978, 66563.3065006625], [0.0, 174911.81031768522, 17801.667305555897, 26487.53172294577, 77515.40059513603, 45043.03003440862], [0.0, 288890.54667430784, 22756.876446957664, 34378.86344297791, 72131.00377275003, 31521.582613885123], [0.0, 134284.76029882373, 18716.814545199242, 15775.735303301512, 113595.04181145012, 46125.359336990936]], [[0.0, 34053.36581550804, 24684.48268070393, 34848.751736257465, 2849272.0957265263, 186184.15712092642], [0.0, 29922.327525387347, 7420.487116165416, 41710.56025085269, 3437881.98401834, 240915.6885342751], [0.0, 111680.69042045342, 15867.931013705494, 80338.25973426133, 2448888.9963737135, 264420.85649897065], [0.0, 106316.4159458746, 1135.9268125051246, 5272.524213068849, 2163059.7400946696, 512127.16460987355], [0.0, 68778.8784429509, 28524.07911185301, 21481.348478299926, 2382573.1369412728, 215284.40496211307], [0.0, 32220.45529694483, 13915.246066952308, 33776.26470944458, 2417172.0088757835, 156907.37845285144], [0.0, 165778.85867003034, 33341.62431869858, 111139.5393359076, 2697619.6319863833, 209379.99609566655], [0.0, 84450.48101879058, 9316.860584807426, 36373.91313520762, 2123467.2240134734, 277615.59543642594]], [[99055.53352633085, 445315.19668173965, 48347.94266488793, 168132.34980098522, 4000417.298242198, 490850.598884294], [182482.0470275392, 462184.5633454873, 65638.16879650926, 127760.36730638023, 4762665.052160787, 695493.574235358], [118951.15956396423, 806203.1754036493, 64019.85460752761, 178797.33406540166, 3228989.9052410624, 524191.38215137937], [170365.13564104604, 843650.6050798587, 11897.245393140234, 137387.62064916777, 2195900.995935045, 1538542.6536741874], [27407.418558580564, 437181.68578729447, 104701.24921943393, 205880.5348461659, 4278946.083966653, 829167.3539004277], [83666.69404579583, 463974.30974996334, 22180.60551267649, 184545.9421538686, 4247239.196026466, 576915.8042054626], [125465.42897928039, 1233924.2669397076, 112581.60847790647, 305294.9563461148, 3737699.228876698, 457009.6204420077], [146604.98249911112, 1085874.1744328781, 53641.65355781199, 206023.61685029604, 3415812.9158343174, 523118.29113318014]], [[0.0, 421518.4867501108, 54262.787091345395, 44356.57710846185, 1029372.2249728654, 137721.43186723726], [0.0, 84041.5004963121, 63149.647040767246, 64249.025861632705, 1025373.3597753982, 163717.25757809432], [0.0, 665955.7667051437, 47203.93402978838, 48061.473840440514, 875067.8453052541, 157020.23131823723], [0.0, 666812.7155555821, 17201.237269933332, 99584.59052328928, 773678.6837663808, 381076.68805171514], [0.0, 582524.2364136123, 11499.224582797504, 67399.87007906189, 1061953.0103289948, 200511.33643834805], [0.0, 81703.57355678437, 14704.817410880301, 47861.92093311046, 1055885.2460672252, 127110.09348286573], [0.0, 1068213.735863027, 42787.85836592696, 135884.57767063312, 1000122.341497455, 138729.59277435005], [0.0, 951778.922323171, 50811.0381312883, 70646.56820098122, 843334.3483989639, 130315.49767540873]], [[0.0, 100681.07777827712, 0.0, 111853.82138099484, 349259.4146650492, 12194.319408660222], [0.0, 123473.9744099406, 0.0, 132727.87626471397, 313489.81361560826, 23699.8745153582], [0.0, 144793.4625102024, 0.0, 85723.62689045566, 288220.6824244418, 9949.124140920983], [0.0, 134347.40411118395, 0.0, 2954.5131402491047, 164883.69669110485, 61508.082478104945], [0.0, 50335.529841486285, 0.0, 10870.825512887215, 312207.98273906513, 10094.58142741716], [0.0, 141474.7458349138, 0.0, 34903.10972581415, 308201.9042236802, 24820.268296168822], [0.0, 270239.5845915248, 0.0, 13993.925443701472, 319878.0139265112, 7409.450972773849], [0.0, 143043.75714803362, 0.0, 15087.266576873186, 261388.62964882032, 6925.891733670144]], [[0.0, 198261.06915202367, 4333.567016399833, 24672.08431114036, 131216.9038763308, 18809.110973798794], [0.0, 181098.71826291614, 284750.85929314315, 65471.04246401002, 139603.21200098374, 25781.996738681344], [0.0, 131226.68983435887, 5095.549469883658, 93166.4673278795, 127719.25083134988, 55443.98793959367], [0.0, 181990.95824116905, 8500.720910391627, 81401.20157331244, 171422.1914522432, 49823.22437354239], [0.0, 200588.52347342914, 11980.443040725995, 32593.164251476497, 150836.69298005302, 48936.40430126275], [0.0, 201550.9321582807, 8865.5573722177, 69946.79677515275, 145006.2179905768, 25541.147274577655], [0.0, 286138.8887186242, 5618.045837156009, 72009.76608052701, 185609.993024046, 15459.659353079871], [0.0, 215294.5464489494, 6058.06864370078, 35692.95164011522, 145563.17410213532, 22181.625321675376]], [[2648086.356809455, 2584659.6192528117, 291351.0026510383, 1295394.6049454059, 756225.2209267652, 463281.78338962037], [3153854.9729381343, 266494.4976134315, 216937.23317067316, 1600066.9711341579, 767119.1814014278, 434153.66585972], [2642382.757526064, 2258466.134222578, 197034.62609695317, 843020.1736424546, 842959.3229776475, 407496.8580171414], [2633087.073594196, 4889270.214278785, 678165.6235767811, 1733918.1779501447, 1610623.044727789, 1105004.037257218], [1343180.8257333655, 1659804.3468341134, 110724.80109358387, 1451031.974631791, 747524.0861946249, 318646.0231949015], [2836016.5087393373, 4319122.606231325, 114921.06959866366, 1542101.19553215, 652013.7122601228, 209529.69141240628], [944496.8175849435, 2518646.8338057604, 209468.16586617433, 1695061.8673897984, 169844.77250943708, 422322.8115168733], [2804385.8306842535, 1991698.388884108, 188537.1448419769, 1222622.388311138, 729959.2286594312, 426302.9047404799]], [[0.0, 19419.88692448942, 1856281.8124982931, 270000.38707966486, 17653.37296726733, 37766.96889454878], [0.0, 20013.775364492143, 2396087.014111495, 317684.8597383352, 18594.026803885437, 28925.38817911882], [0.0, 21817.9481411191, 2330112.8059916855, 370923.22549762565, 20450.88449187575, 37554.065293142674], [0.0, 70098.68693690817, 1178503.2038556735, 531546.1870017421, 52509.573237204124, 22435.89024308207], [0.0, 69140.70817229473, 2068369.821780326, 331262.13278018066, 4671.884459527807, 41857.095071719144], [0.0, 120693.5882040387, 2490683.6827123906, 401626.02720567153, 93702.83128799769, 31435.063783988084], [0.0, 293796.14085407887, 2131331.91107875, 394403.82835183444, 25410.9996391355, 49417.229498869645], [0.0, 277587.4503513119, 2267554.5860655583, 407473.57589203975, 25768.099389911324, 32788.38152888053]], [[0.0, 15574.877546265381, 149630.26850329645, 1552547.857793497, 2652227.2792641097, 4745142.985540861], [0.0, 17216.53864355221, 181552.08084421168, 1695589.9972481574, 2431219.2628617897, 4457142.297205393], [0.0, 21817.40553285977, 143464.35148018322, 1751855.3543413398, 3318357.956962287, 3283897.826795461], [0.0, 23796.617829484, 13586.56486010099, 1067092.5224174547, 2054855.8494070186, 2276749.7736380384], [0.0, 28894.401365457405, 176756.84994203577, 1863034.6550517248, 3168273.389721833, 4122143.8767159157], [0.0, 36651.76286827368, 173571.48618844428, 1826507.0100094548, 2518283.787413487, 4446040.686175028], [0.0, 29535.117274462813, 180056.75387006236, 1745490.240807484, 2785010.0055717374, 4894583.569235993], [0.0, 7714.569519957915, 142718.17138426716, 1853323.015767379, 2882079.577819275, 3538317.698786761]], [[0.0, 0.0, 25176.79605474679, 285010.56624830386, 102432.41737377121, 74712.1863178865], [0.0, 0.0, 32263.068556237107, 516769.83370294323, 13840.90646287247, 70455.3797538359], [0.0, 0.0, 30388.190288942158, 334434.150701101, 18465.636476595817, 77762.71233247922], [0.0, 0.0, 2643.645745379073, 212735.12900503003, 7103.190145279631, 47316.767263724934], [0.0, 0.0, 29410.654303555275, 326463.0551608089, 13112.487708624003, 63169.93599491194], [0.0, 0.0, 26421.423757772907, 279493.7003039162, 27687.837135187143, 64023.050144112945], [0.0, 0.0, 27396.963068427343, 319347.6082628824, 23726.31469577083, 54510.40051201697], [0.0, 0.0, 42083.92894171043, 394957.36785606487, 18318.217820446822, 119851.6703391048]], [[0.0, 0.0, 1332716.6132744292, 144630.0661644559, 0.0, 0.0], [0.0, 0.0, 1264035.5341706956, 177189.25942492095, 0.0, 0.0], [0.0, 0.0, 966326.8951277235, 146569.3856804033, 0.0, 0.0], [0.0, 0.0, 315902.8527961864, 164509.75511491983, 0.0, 0.0], [0.0, 0.0, 838574.7704354065, 160566.13159479861, 0.0, 0.0], [0.0, 0.0, 1042208.5899209047, 166846.56275895934, 0.0, 0.0], [0.0, 0.0, 908481.5058831795, 110761.06306105666, 0.0, 0.0], [0.0, 0.0, 962438.5803240278, 147776.89240050275, 0.0, 0.0]], [[0.0, 0.0, 201628.74579522683, 26964.651356933373, 0.0, 0.0], [0.0, 0.0, 236680.71123497217, 72649.67935625638, 0.0, 0.0], [0.0, 0.0, 336892.4426595876, 46137.61666282195, 0.0, 0.0], [0.0, 0.0, 46673.10540284697, 13408.017437819326, 0.0, 0.0], [0.0, 0.0, 251590.4909585801, 85537.79990111751, 0.0, 0.0], [0.0, 0.0, 315993.2181424945, 101237.8030796512, 0.0, 0.0], [0.0, 0.0, 345469.8540674409, 104451.33383085302, 0.0, 0.0], [0.0, 0.0, 260675.39706256453, 53794.32894828516, 0.0, 0.0]], [[1682848.7194391203, 92024.34655950256, 779414.1619818974, 125480.58198188942, 12691.977866425046, 14390.510481993655], [1822046.5156620452, 57235.832150735725, 946587.0043799572, 139839.80377681632, 17715.62974488499, 13834.276826746425], [1567193.2735972544, 55519.25814000156, 725405.8075950047, 101391.55933437409, 12627.226293995336, 33364.48280887544], [1394523.9584975883, 447381.3808813767, 1303193.217699419, 726761.1928915734, 4859.253930026027, 11477.506033528338], [1970505.1918627352, 9727.85776930445, 615403.5114285974, 111562.92116838475, 63204.89131958167, 16313.444823291531], [1637300.1609446919, 9944.332982510821, 654596.607520498, 93343.19959233521, 124166.91201543518, 10441.495437933218], [1576562.0153006003, 9766.853963567806, 666675.4195080681, 98894.68936270774, 44403.36249560757, 14924.530116674412], [1692739.5708457506, 11272.43335474075, 668725.7197131213, 125115.94800967793, 74950.93888565352, 37827.186092153]], [[0.0, 0.0, 166928.5782104157, 98167.000234223, 15023.802058577166, 25739.426878465034], [0.0, 0.0, 201565.6100433168, 134388.39172282777, 21041.241350138356, 37065.18161527096], [0.0, 0.0, 157818.52547445978, 135917.89322820996, 107902.40908664055, 27334.926957078333], [0.0, 0.0, 47072.939976054484, 16521.756114487576, 51433.610140826706, 6780.408317433768], [0.0, 0.0, 166408.318746823, 146518.4887355897, 20112.271781445765, 29880.58473208365], [0.0, 0.0, 191211.21529306055, 165035.07061790052, 20909.478356565935, 36920.350533455065], [0.0, 0.0, 188970.96384919412, 110299.55462757811, 21314.412948219717, 28350.54502359143], [0.0, 0.0, 263691.369929203, 107947.56837197054, 23538.590934499767, 52451.97005980719]], [[77958.8652075719, 0.0, 0.0, 0.0, 0.0, 0.0], [70011.61761684093, 0.0, 0.0, 0.0, 0.0, 0.0], [47436.73321477736, 0.0, 0.0, 0.0, 0.0, 0.0], [64709.617545237204, 0.0, 0.0, 0.0, 0.0, 0.0], [38590.13284881015, 0.0, 0.0, 0.0, 0.0, 0.0], [40326.480238696844, 0.0, 0.0, 0.0, 0.0, 0.0], [45131.63330823618, 0.0, 0.0, 0.0, 0.0, 0.0], [42983.577439119916, 0.0, 0.0, 0.0, 0.0, 0.0]], [[0.0, 65180.55337572281, 80589.61440680982, 37816.31797036026, 734169.7109542475, 52990.177518300115], [0.0, 67747.26806739988, 96726.50494860232, 31675.395443697715, 488080.42957939144, 58936.57489174935], [0.0, 100740.79879335396, 18861.926949924735, 15908.577618254545, 751119.204674538, 58793.04217946261], [0.0, 86406.58421232081, 21920.531061959322, 16597.562683483706, 662908.046911155, 178172.20409574258], [0.0, 43402.27543981739, 87104.84155319504, 29904.378208449987, 473636.34945688315, 77488.35784216535], [0.0, 137688.97505838872, 108312.9644375939, 31024.866456953783, 704139.8953776261, 73428.09138171739], [0.0, 300062.2326695148, 29331.144791925108, 298480.0952308874, 527923.4077720017, 73146.87449128987], [0.0, 108020.43368170764, 13561.887954360844, 38602.937140029506, 774422.5356496974, 79007.54539609306]], [[73826.67635384192, 213485.29293239766, 120098.48196099102, 100340.52040158055, 1283681.195145505, 82837.75069844419], [29203.85254107459, 196547.3572444366, 112683.82455438323, 77911.63931975908, 1329513.6604879578, 87881.49122383671], [45996.993979150684, 217357.12611588836, 61559.8164668011, 71499.79524600641, 1086850.2244977301, 134069.5283795211], [57865.320927807945, 224538.64643310028, 64088.53050382182, 49239.1429420963, 580862.8188335944, 191114.44101672046], [63793.12047494507, 227005.8765824845, 88235.30886975763, 59204.71152557002, 1187738.2056095316, 120965.4256823314], [26215.213955335275, 198067.05809423607, 86732.06388429414, 65818.60002858967, 1282058.9953481944, 73612.92768883471], [29059.119316870045, 406874.5141528446, 109587.38207915601, 56564.638867254565, 1278122.1141979727, 110955.43637335348], [31509.30581322936, 200089.37572466503, 66387.44690329615, 74013.56512043915, 1121731.0878431615, 111671.39682380993]], [[365178.89914111124, 583931.1019709861, 85618.36469682162, 67110.4443948578, 137346.05244682828, 103643.43138322231], [340285.9358912575, 563890.639865191, 77639.08203447239, 76475.78763867896, 102754.05907567259, 86364.00037499686], [177852.37076105084, 579135.460389436, 68910.26523893817, 112089.71022256748, 113818.351993335, 105959.13971308108], [349628.73616663675, 576681.6855630476, 93114.74690246745, 60460.607307542115, 162297.5054569303, 137568.35615249773], [401249.33064424037, 477622.7100263932, 84440.17159449622, 68292.7699379254, 111429.71095289654, 85636.6238863923], [193611.27832890375, 387141.5291373328, 112629.99862064167, 56783.273462109915, 111722.61565460126, 95341.14690887636], [358457.4720645873, 451274.47389394726, 157234.79870023223, 66462.6446150954, 111284.15607018056, 85917.8713522264], [467253.6052364725, 527787.6474159431, 10093.558233513459, 80447.5313515105, 97769.71250080397, 106032.32602217223]], [[280660.9555154359, 14338.086495073218, 0.0, 0.0, 0.0, 0.0], [395851.6062861093, 9405.833572934553, 0.0, 0.0, 0.0, 0.0], [376570.5626111113, 16556.32725440375, 0.0, 0.0, 0.0, 0.0], [417833.38408203813, 72666.66169437722, 0.0, 0.0, 0.0, 0.0], [269864.79914001573, 14580.129871722487, 0.0, 0.0, 0.0, 0.0], [331859.56701328745, 27659.854749166705, 0.0, 0.0, 0.0, 0.0], [369648.3479430174, 31052.122206556327, 0.0, 0.0, 0.0, 0.0], [326647.25716189377, 16128.145736706187, 0.0, 0.0, 0.0, 0.0]], [[125157.43833408266, 68941.54118515391, 0.0, 0.0, 0.0, 0.0], [189036.60643681473, 59071.00676472588, 0.0, 0.0, 0.0, 0.0], [181653.81761298602, 70529.26525823897, 0.0, 0.0, 0.0, 0.0], [185091.88258487228, 99822.48233185227, 0.0, 0.0, 0.0, 0.0], [191012.19457738032, 71514.6037851068, 0.0, 0.0, 0.0, 0.0], [220794.23379576614, 66778.30758211283, 0.0, 0.0, 0.0, 0.0], [201360.81146717188, 35103.05007244638, 0.0, 0.0, 0.0, 0.0], [172672.48797122863, 67809.15894119603, 0.0, 0.0, 0.0, 0.0]], [[41206.51232001667, 62621.38732089857, 16404.63643188982, 273316.7421516555, 33099.37901258902, 7625.578850490034], [34214.4429880008, 132034.01835515458, 8582.40150496153, 242800.35240724572, 41125.566172343606, 12204.147913016393], [29443.118833564993, 104156.46609812429, 14031.190192744967, 320249.6215228393, 30287.464746860172, 17034.574489179635], [31432.57992178034, 100982.37583867533, 8253.146990465104, 151215.25769602726, 30038.29258293094, 10467.76296049186], [19433.235375152886, 83877.0993292024, 3014.883751225236, 336314.9672610318, 32877.1367363425, 36108.02097223898], [25390.070316315847, 82545.50813894029, 52895.693143187185, 357354.0813844876, 40975.79017504721, 10332.74878554178], [67505.77139664511, 85422.09674967303, 44795.41799768429, 309102.23708971316, 33801.00916754374, 14328.52049507543], [31093.869830375395, 113701.32649913842, 35720.56649517111, 94207.92646849503, 22005.497376736363, 10876.816196869853]], [[0.0, 0.0, 2316.9757028373965, 218010.80292647032, 15096.086874481962, 0.0], [0.0, 0.0, 18286.958822992263, 319553.96217100415, 3055.905700779184, 0.0], [0.0, 0.0, 13660.521025379443, 328750.6724874204, 8438.091871789196, 0.0], [0.0, 0.0, 623.7153912012177, 200737.0550550666, 2224.2900282676387, 0.0], [0.0, 0.0, 13401.557807747375, 256894.7034347815, 8403.762761970067, 0.0], [0.0, 0.0, 10548.958148659542, 296170.8504533499, 8152.1536611822385, 0.0], [0.0, 0.0, 10781.912304429146, 274617.51549608965, 7668.115913306562, 0.0], [0.0, 0.0, 13685.772593297515, 276980.5315682393, 8313.832288341093, 0.0]], [[1760230.3783771463, 55703.008551219405, 405106.06815342314, 0.0, 0.0, 0.0], [1704101.1722087872, 54863.33910344541, 456722.2534177593, 0.0, 0.0, 0.0], [1415555.0351692291, 68206.38074316182, 219572.4448891688, 0.0, 0.0, 0.0], [1099951.681506841, 196263.2255073268, 1235687.356631977, 0.0, 0.0, 0.0], [1051603.3556371564, 78094.33619457793, 480116.1000202813, 0.0, 0.0, 0.0], [888195.8592843208, 65437.16428075308, 1013976.8050037898, 0.0, 0.0, 0.0], [971457.8867801153, 79628.40226804458, 1385231.9041746194, 0.0, 0.0, 0.0], [1274593.1307544585, 54423.58037020115, 307165.02308387303, 0.0, 0.0, 0.0]], [[806057.136101538, 207453.0338258189, 1066643.2561339897, 18652.141770966, 0.0, 0.0], [567019.6315672054, 248732.2378725282, 1071557.1384798225, 19869.19744371018, 0.0, 0.0], [753290.6516457739, 143897.71024635428, 509181.8750146604, 14611.69951400951, 0.0, 0.0], [607654.498258503, 124378.13980638167, 1105008.4183879802, 190842.35382551167, 0.0, 0.0], [697690.3094762138, 121229.11081281873, 772542.9729183869, 23870.94466359499, 0.0, 0.0], [481969.2002890658, 66853.93458714394, 1248488.4119138622, 21285.587945466414, 0.0, 0.0], [559165.8973003345, 198474.27076661232, 1397656.0015184984, 26609.878267279448, 0.0, 0.0], [755242.7530282832, 191248.80132437317, 559985.2688060818, 22253.960153034783, 0.0, 0.0]], [[12091993.644368691, 1019886.1130222096, 11351094.526894916, 240630.96524411635, 0.0, 32586.09399221187], [10631196.279234553, 999137.3837017713, 12618244.980504936, 216663.66126905987, 0.0, 100110.52759540534], [10448305.571979882, 973878.1699453259, 8212117.049298552, 278034.68775261904, 0.0, 20026.01575378038], [9663966.212535996, 2209354.0054577845, 32690590.241956815, 12882623.88176958, 0.0, 92336.60126190346], [7322663.295965282, 966255.1079055038, 12826878.867948987, 469984.541632613, 0.0, 56777.92637760433], [7739799.698118416, 837863.1563288877, 19744652.4831602, 206980.16863161477, 0.0, 32608.54005633557], [7826124.117513224, 824045.0413244297, 18094947.924600735, 192698.32423541078, 0.0, 210040.5946990221], [9319639.569064151, 740134.8124701459, 7970589.840645398, 220311.2925584435, 0.0, 202823.1804058167]], [[0.0, 74813.99857227181, 0.0, 0.0, 1994.85642453595, 142439.3123093604], [0.0, 81206.63458430134, 0.0, 0.0, 1969.8716822179572, 107811.05987306424], [0.0, 38860.00456633649, 0.0, 0.0, 42941.75012136451, 100643.68039366497], [0.0, 25486.90605989285, 0.0, 0.0, 18953.526614529736, 78620.82106696507], [0.0, 96743.14310045975, 0.0, 0.0, 35654.05707940159, 144355.35888669468], [0.0, 112715.57149720665, 0.0, 0.0, 24118.653900744182, 106527.47240712994], [0.0, 3587.8489795703545, 0.0, 0.0, 22083.10229999471, 109253.73684304184], [0.0, 38079.90106634612, 0.0, 0.0, 66543.61810417968, 115711.15364192298]], [[20688314.123902727, 850349.9561972441, 862223.3874586022, 350861.0661172932, 38309.00779686901, 83651.50813005354], [25205558.74674617, 390134.6656421258, 622525.5480010431, 351513.6700655417, 30077.32160843334, 106021.00015733582], [24888889.925033014, 858198.5036199691, 1097211.1898905197, 360295.0810859099, 28268.528968024933, 96976.2811619708], [24440063.537725065, 8747296.767719422, 31844357.09648594, 15586194.941236686, 437171.8585942147, 117333.99921225208], [21965385.139862813, 1017827.7289430479, 1792824.2530833737, 315872.1660376164, 29825.631415909327, 48937.18955858798], [19937468.310401592, 489871.8549575417, 636411.9808545084, 202206.0054683611, 42867.61789495783, 79893.60675496023], [23622027.46590797, 368187.9102920289, 431975.92069047503, 183770.92938059015, 60172.0242121386, 83790.52016184515], [24989877.611130506, 736054.4251220798, 845999.9778445187, 321667.2561581542, 71679.91121606977, 163251.9840706265]], [[3461646.704130829, 964485.544451137, 117275.41170666963, 122108.1322787585, 138656.63323761983, 0.0], [2472700.3858357132, 634344.6860422655, 148070.01388266886, 76421.70527916559, 37611.4959903666, 0.0], [2148281.010787666, 737222.3737463607, 113479.34476518177, 154218.62343421747, 263378.444249973, 0.0], [1292063.290373787, 937843.1739417076, 572172.7045120192, 773897.6697361267, 912265.485578416, 0.0], [2112175.4969555126, 1191248.0236945052, 182465.08592033837, 163625.62757761456, 245882.48240526888, 0.0], [2250007.328847973, 797764.3450020498, 95305.01757280825, 39009.2048278261, 18689.063400409785, 0.0], [1795097.2948172777, 700836.807118832, 26983.68964790646, 8101.713933962683, 23511.641403144633, 0.0], [1859240.7192447218, 780321.2862471568, 159446.9328111508, 51660.95740673035, 67094.6777737723, 0.0]], [[9127.486787819338, 0.0, 0.0, 0.0, 0.0, 0.0], [1766.716318844212, 0.0, 0.0, 0.0, 0.0, 0.0], [18109.77284626818, 0.0, 0.0, 0.0, 0.0, 0.0], [11358.594831168553, 0.0, 0.0, 0.0, 0.0, 0.0], [12765.886626709309, 0.0, 0.0, 0.0, 0.0, 0.0], [4480.400114123752, 0.0, 0.0, 0.0, 0.0, 0.0], [15462.987937677699, 0.0, 0.0, 0.0, 0.0, 0.0], [7288.7840400760515, 0.0, 0.0, 0.0, 0.0, 0.0]], [[10538375.532167953, 2364805.2060899665, 496702.66436510725, 518337.3504877559, 322042.79062844004, 48822.97983451458], [11208666.853514316, 1900209.730204444, 635921.1912442631, 490078.6695809185, 259463.33520253445, 87070.34021333624], [8375055.266072888, 2486362.294526007, 737587.9085690051, 507680.6190557505, 647221.056865404, 38519.43736157672], [7532167.122946162, 2646178.9909697487, 4660722.898926123, 6739955.754669086, 3799919.6443347526, 272513.96363169135], [9158596.56208743, 2122246.8161757095, 544786.3951198196, 605896.673783646, 477451.0020532044, 37379.90157816265], [6703188.761641165, 1468813.0386032, 420343.9840851811, 199116.37013927771, 197787.47582612425, 14171.306590336668], [7307182.606155287, 1228454.080308554, 273195.4574704711, 37698.16108120226, 174355.33579351925, 34499.16826135097], [8437277.84229479, 1822765.9814257899, 522025.9826981682, 319542.6261081296, 333592.99062971526, 106625.67802475551]], [[21290640.11371733, 4101676.61372667, 832948.3077179323, 639859.7891135641, 415402.31769150484, 47297.50823805151], [21667380.168067966, 3141229.434073492, 902191.1759414559, 558690.5490722271, 318648.58307217184, 75270.2175094133], [20404972.776178796, 3959807.261440483, 1058199.0301953075, 1004741.3734337634, 938151.2115334272, 16098.844369646313], [14209154.348563373, 4705935.609905653, 12244234.374705367, 22235812.86740412, 7259907.06731761, 429420.2857675548], [17369444.866965946, 4548424.641393997, 1026780.6339363093, 773811.1331314282, 690307.4601481649, 15525.531091435018], [16223630.566865137, 2609219.925053365, 497080.02339831553, 180400.50604900715, 228072.9857067627, 8382.174148781252], [17266830.257885322, 2067824.2333490797, 247090.05671535624, 95733.98676398599, 172154.59106051648, 12598.31710857894], [18960761.881536894, 3172544.082989484, 1034163.0115880783, 329438.4907169617, 338864.36609801644, 51822.01454750628]], [[319493.3062908888, 0.0, 0.0, 0.0, 0.0, 0.0], [362203.5974957088, 0.0, 0.0, 0.0, 0.0, 0.0], [349436.2055529436, 0.0, 0.0, 0.0, 0.0, 0.0], [420867.875911861, 0.0, 0.0, 0.0, 0.0, 0.0], [283538.85811430315, 0.0, 0.0, 0.0, 0.0, 0.0], [288237.3285208434, 0.0, 0.0, 0.0, 0.0, 0.0], [268020.0195230083, 0.0, 0.0, 0.0, 0.0, 0.0], [294912.7315204419, 0.0, 0.0, 0.0, 0.0, 0.0]], [[0.0, 0.0, 225991.15140124212, 389987.06818093016, 12589.400989238324, 91932.43034200446], [0.0, 0.0, 203536.85563539263, 483845.0879240313, 13332.544843244896, 5089.732501637601], [0.0, 0.0, 168518.02646823006, 504702.60237677017, 12260.163684355775, 7264.715323959079], [0.0, 0.0, 50858.509802229535, 584376.4200032443, 12518.441215699859, 5267.297789514445], [0.0, 0.0, 183914.09433848652, 196097.05178820912, 8403.762761970067, 67300.10988671306], [0.0, 0.0, 339879.02362644434, 273959.86140864645, 8152.1536611822385, 116715.66905484], [0.0, 0.0, 283543.39808974724, 176028.01406695554, 7668.115913306562, 68295.69589692313], [0.0, 0.0, 226187.9974619547, 626282.0914181806, 8313.832288341093, 43414.80098384069]], [[717049.2812058358, 223604.18895128273, 51281.888109708765, 157187.9587675925, 16859.356955027917, 0.0], [867966.688922493, 172032.05809797355, 40217.285261766185, 150949.0341281568, 3518.7317517159854, 0.0], [674155.595910184, 159298.49596568206, 38576.83812211027, 139546.4424762921, 56483.411614867844, 0.0], [764611.5247162475, 311628.50742687896, 149715.99445256876, 381999.8721902152, 79986.31070775424, 0.0], [720083.3233897447, 174319.919527232, 63987.2276406837, 89673.40008467954, 82241.48987649324, 0.0], [684168.2834992965, 156790.28665693005, 18547.514527472016, 64009.700596277464, 59613.16413687103, 0.0], [942117.8937409747, 215321.52459223475, 12501.180706895875, 68772.47899827047, 35752.08328058676, 0.0], [1033402.35791372, 122810.61174067821, 33773.048298545466, 62352.75347926305, 4914.537882627609, 0.0]], [[199450.98324275226, 396338.760772217, 270439.09146483155, 649069.6802000492, 6460310.429533211, 897278.6448417356], [195020.27312020978, 500713.681293661, 273593.7921034692, 801699.0060431161, 4628007.430207152, 876079.7867212815], [224129.89556640227, 506439.16746027797, 286688.10872055317, 1145784.3445137392, 8742547.386573382, 644139.5856416186], [257884.74706894948, 625473.9959063145, 159863.9714892632, 977900.11032218, 6142799.653038296, 1592363.9669594083], [215714.1097546326, 351770.82288873196, 191975.0223239054, 716209.7832051694, 7350315.928609057, 804025.6770934233], [216268.27016184077, 535990.8028862436, 195980.03022694172, 581063.235053112, 8028869.647006809, 1001450.394302995], [292452.9365829764, 947955.9398929077, 255122.95721600536, 363098.04832032317, 6254304.239787049, 875449.1758793095], [216690.65326497698, 496272.686760607, 269506.9365737525, 794755.5992611921, 8234731.558116634, 781591.0383331701]], [[0.0, 0.0, 131701.7362965332, 48023.31918391342, 0.0, 0.0], [0.0, 0.0, 123242.49337139033, 47182.85574604676, 0.0, 0.0], [0.0, 0.0, 94571.70523949586, 19613.85109722678, 0.0, 0.0], [0.0, 0.0, 33134.82983556611, 6332.447474568633, 0.0, 0.0], [0.0, 0.0, 106018.23189458979, 58270.11671683122, 0.0, 0.0], [0.0, 0.0, 129154.33481777315, 36730.3163173543, 0.0, 0.0], [0.0, 0.0, 129409.215253617, 29637.650021726884, 0.0, 0.0], [0.0, 0.0, 80912.24883761792, 34340.06881623027, 0.0, 0.0]], [[562110.360292289, 339194.72773102106, 39180.99133879428, 0.0, 0.0, 0.0], [534017.9830840174, 284088.3175865772, 25383.3047329562, 0.0, 0.0, 0.0], [487362.26963896066, 294237.0958860803, 39161.94775439785, 0.0, 0.0, 0.0], [571274.8887839273, 429961.7244332253, 164408.32297288362, 0.0, 0.0, 0.0], [613594.1786216114, 305926.8804133447, 32412.243193292798, 0.0, 0.0, 0.0], [412078.02925450064, 59573.11015908286, 20156.546123154934, 0.0, 0.0, 0.0], [499077.0715730709, 208915.40613203403, 25181.54061731747, 0.0, 0.0, 0.0], [539196.4528144822, 280062.76676322665, 38937.08658675681, 0.0, 0.0, 0.0]], [[0.0, 68484.5583195609, 13939.160059338526, 0.0, 57846.48390856717, 54714.52788413028], [0.0, 105074.06476813876, 8839.501093237044, 0.0, 79808.70421945538, 65833.58901074064], [0.0, 33058.44833580114, 12569.876458281888, 0.0, 93895.82300740636, 88369.63041722387], [0.0, 18499.82816587993, 6264.170345792772, 0.0, 79937.23218126966, 121427.6511717271], [0.0, 74408.29650709065, 6497.434591129027, 0.0, 83308.31051505034, 62758.90498558454], [0.0, 42023.43318166374, 7854.731744646897, 0.0, 115575.20291918305, 74757.72522137791], [0.0, 89750.13571205361, 23382.869743178104, 0.0, 69603.5794545956, 60244.433747225], [0.0, 66908.56860001467, 25451.451406398086, 0.0, 98701.24484639011, 78797.55747355001]], [[0.0, 0.0, 0.0, 270096.2117831252, 77943.11718378816, 91932.43034200446], [0.0, 0.0, 0.0, 209403.54494956037, 77231.96030815026, 53941.42709055205], [0.0, 0.0, 0.0, 269892.54658654844, 79901.66964892339, 42474.86907538687], [0.0, 0.0, 0.0, 110675.94221592137, 52718.12174150598, 19552.335292045827], [0.0, 0.0, 0.0, 347155.8530672181, 55518.15176427967, 42948.40935529596], [0.0, 0.0, 0.0, 251329.93324389958, 73610.04689666853, 71771.82871648602], [0.0, 0.0, 0.0, 311580.1823449948, 83232.19881024855, 49488.384597699995], [0.0, 0.0, 0.0, 218619.39181697127, 52281.32121975521, 42657.06160962625]], [[1069204.4748362568, 1540016.4064816963, 52170.76254594887, 13348.965391064785, 0.0, 91932.43034200446], [1052619.6271382526, 1316721.0413788569, 59554.24970744991, 12393.754707669901, 0.0, 10370.07731588281], [1027126.4124442916, 1901669.53345802, 103286.75885303399, 15551.749655609881, 0.0, 14656.016374953631], [1124234.2094903195, 1433896.478099258, 419433.98610011884, 113870.12537689638, 0.0, 80172.01754764961], [1439993.451279454, 1885224.3368045073, 110001.2277087615, 23442.788713191883, 0.0, 18493.13456288247], [1309459.5463913283, 1461270.8204434232, 80940.5308202379, 5611.549354235213, 0.0, 8825.067513569878], [1369569.1790899022, 1473995.9604560237, 49359.30977547929, 8422.26485897111, 0.0, 5017.462973906011], [1112697.4062401275, 1855348.2675823953, 79082.71769493962, 13042.912944381065, 0.0, 10345.259545208764]], [[11563.5796441182, 461125.06445068127, 14853.32744936566, 33883.12362865378, 388178.4224261385, 144343.12612933572], [8696.21443462963, 464709.1867696789, 7387.984888118872, 32805.324922605294, 464476.2326777046, 123896.40147656386], [5922.173286681562, 337185.39440924773, 12698.760280728426, 11945.987443359805, 368467.6407013964, 129182.8161074492], [8306.104573455299, 288962.7815922836, 5504.881985245019, 8497.910005638656, 319114.9383918907, 378445.8680719517], [35944.04044810076, 351698.1937421105, 15395.553334074359, 18334.58511655678, 402181.91958220484, 219617.35035056833], [12859.541993627623, 304400.89181423833, 7570.925098940807, 17471.42013972062, 445917.21759951604, 155273.381037787], [60871.2613235808, 397884.75568905944, 26054.24990308338, 26319.125074994394, 394183.69596523774, 144612.04936815283], [54574.66314705156, 219755.27947280667, 6195.009889077554, 16206.34435307847, 388768.00049550255, 150379.74556657494]], [[0.0, 150155.97103119857, 49532.397757659615, 487477.8325423945, 2036412.59078679, 6401925.910535524], [0.0, 179502.01082563156, 57067.205200702985, 680261.7992944953, 2110578.019231504, 4790838.233963757], [0.0, 215454.49321326637, 20102.909949487137, 547575.7609706116, 2113484.5568288, 5217143.047082415], [0.0, 269540.74906971725, 26807.89536178434, 205968.55729272368, 1608725.6154227909, 4880329.955652822], [0.0, 74162.94994188388, 27685.793481554676, 427629.4480764785, 1766718.10104382, 4289890.58163883], [0.0, 242484.45036808538, 21712.696726643248, 602842.6278605508, 1475707.2826800814, 5150466.576183929], [0.0, 165342.88848930338, 51418.434297062, 608410.2360604863, 2673682.7135301293, 5235936.318158258], [0.0, 211736.23687098906, 52259.74374544799, 674318.4237489118, 2132828.31807469, 5164480.16476329]], [[0.0, 20419.529159611753, 0.0, 119654.84588478017, 1051344.6004643992, 1880985.08684052], [0.0, 40195.33460949831, 0.0, 61835.700918924354, 964006.7882776805, 1246080.7569550541], [0.0, 49661.10456765197, 0.0, 88503.64052203293, 1221817.0184401383, 2608601.683223826], [0.0, 53871.82539915119, 0.0, 4806.2999127504845, 496102.9601588847, 840260.1795619843], [0.0, 14421.90906497334, 0.0, 55010.329347842504, 674102.7943153552, 1969078.9821842285], [0.0, 23628.469444329763, 0.0, 92085.5425364164, 891644.5898990292, 1980403.6874601175], [0.0, 22318.154431427807, 0.0, 95008.27606345837, 1384756.1450484577, 1326792.9401321386], [0.0, 11500.141962083928, 0.0, 85784.76537591577, 939449.1377763492, 1924191.7054862883]], [[0.0, 0.0, 654737.2658743677, 391243.40828745626, 47893.09468284339, 38409.22676210744], [0.0, 0.0, 696480.5456793428, 513123.7831340536, 10664.404001535277, 44412.73817627339], [0.0, 0.0, 651934.4601021041, 531041.0163070062, 63135.62011062753, 33621.13900356979], [0.0, 0.0, 117190.20859060509, 416269.97009721765, 28445.862207263515, 11005.98540364499], [0.0, 0.0, 513450.4884660327, 488209.66817555815, 52489.638093036556, 37539.07498123814], [0.0, 0.0, 968878.1551214843, 513400.1706890714, 4898.598993554231, 46383.53451906942], [0.0, 0.0, 894314.3190759162, 485099.35979885573, 22843.81855194275, 32501.389114004214], [0.0, 0.0, 789856.9682326256, 470976.5095065995, 53164.67971097325, 30672.53402566692]], [[0.0, 60960.69118288912, 154691.6844159502, 72440.34415915675, 0.0, 91932.43034200446], [0.0, 74123.04764407876, 178517.1321928588, 65074.76787402671, 0.0, 35754.2864198796], [0.0, 92762.31086897594, 195123.3138899419, 12817.469994840067, 0.0, 40743.28120431808], [0.0, 234704.5866426056, 48190.862446093255, 40397.42624207846, 0.0, 10969.71170257044], [0.0, 64029.687127778605, 220066.0454882901, 83724.56936275992, 0.0, 52071.62755589659], [0.0, 57926.26641682729, 170630.97614320158, 35085.15510831359, 0.0, 40943.06567599881], [0.0, 91867.13267243883, 160463.01895935062, 107010.14492988081, 0.0, 73718.84974828416], [0.0, 31128.621295925088, 139002.04379650299, 44078.582214883725, 0.0, 48079.651219322994]], [[55045.902264087665, 0.0, 0.0, 0.0, 0.0, 0.0], [43338.19027846342, 0.0, 0.0, 0.0, 0.0, 0.0], [66223.15845546404, 0.0, 0.0, 0.0, 0.0, 0.0], [64719.67398543675, 0.0, 0.0, 0.0, 0.0, 0.0], [55846.31354220559, 0.0, 0.0, 0.0, 0.0, 0.0], [68192.12914409, 0.0, 0.0, 0.0, 0.0, 0.0], [58331.20916232779, 0.0, 0.0, 0.0, 0.0, 0.0], [77758.63321142652, 0.0, 0.0, 0.0, 0.0, 0.0]], [[91895.32763944856, 306620.6678574415, 0.0, 0.0, 0.0, 26484.13648693688], [205510.7192568313, 196511.83549108135, 0.0, 0.0, 0.0, 12267.942335430618], [190435.16763878195, 229956.23664031146, 0.0, 0.0, 0.0, 44971.538507566846], [229881.97444294288, 209973.91967724098, 0.0, 0.0, 0.0, 22402.661215913933], [189225.33295556976, 206807.93989930474, 0.0, 0.0, 0.0, 23841.11154929183], [191376.8687755265, 81925.99732201335, 0.0, 0.0, 0.0, 20817.518996415838], [182002.2663664894, 80864.6508098534, 0.0, 0.0, 0.0, 19952.432875802053], [196338.2083655943, 181582.2502699001, 0.0, 0.0, 0.0, 29498.427520594407]], [[27192.514999007813, 24193.178120905803, 0.0, 0.0, 0.0, 0.0], [36326.93181663313, 27472.433516724155, 0.0, 0.0, 0.0, 0.0], [34494.893598974864, 24766.196990501576, 0.0, 0.0, 0.0, 0.0], [33391.69991532539, 20089.192296860452, 0.0, 0.0, 0.0, 0.0], [32535.16342511402, 19779.73503844117, 0.0, 0.0, 0.0, 0.0], [33030.48699176121, 19057.178801265745, 0.0, 0.0, 0.0, 0.0], [30645.845968210982, 10657.398981397402, 0.0, 0.0, 0.0, 0.0], [37335.50203392817, 23693.54650120592, 0.0, 0.0, 0.0, 0.0]], [[0.0, 22437.075289081324, 0.0, 0.0, 13881.22712602539, 40271.100854056574], [0.0, 30064.30838588661, 0.0, 0.0, 7039.458057942906, 47190.095805769146], [0.0, 25954.02947233275, 0.0, 0.0, 41894.118550529696, 48841.008504706035], [0.0, 125565.40577975985, 0.0, 0.0, 38441.20073902857, 23076.747012609027], [0.0, 9106.638372279584, 0.0, 0.0, 33370.942896131324, 41170.97773587633], [0.0, 8630.67038878187, 0.0, 0.0, 16982.580825543322, 35688.75268735039], [0.0, 10339.15671119417, 0.0, 0.0, 49322.055330549265, 14972.400143203902], [0.0, 7793.8337369324745, 0.0, 0.0, 37525.561271211074, 38391.75949531713]], [[12287.155097564579, 61368.962792864106, 0.0, 0.0, 0.0, 0.0], [15154.064677666127, 51143.156342395334, 0.0, 0.0, 0.0, 0.0], [12271.681039053427, 62429.25028180486, 0.0, 0.0, 0.0, 0.0], [14269.504613632183, 50066.23507523873, 0.0, 0.0, 0.0, 0.0], [10061.6748266495, 27846.733599172716, 0.0, 0.0, 0.0, 0.0], [13033.72861050132, 32904.55954800728, 0.0, 0.0, 0.0, 0.0], [13776.042517062862, 32544.700565227766, 0.0, 0.0, 0.0, 0.0], [12280.574475824313, 63139.111999275796, 0.0, 0.0, 0.0, 0.0]], [[0.0, 0.0, 0.0, 0.0, 0.0, 91932.43034200446], [0.0, 0.0, 0.0, 0.0, 0.0, 11478.661404045999], [0.0, 0.0, 0.0, 0.0, 0.0, 15386.651918676474], [0.0, 0.0, 0.0, 0.0, 0.0, 17263.18247468728], [0.0, 0.0, 0.0, 0.0, 0.0, 15844.47920665312], [0.0, 0.0, 0.0, 0.0, 0.0, 13736.655503182654], [0.0, 0.0, 0.0, 0.0, 0.0, 12457.824644921504], [0.0, 0.0, 0.0, 0.0, 0.0, 15025.575825690197]], [[90776.238623965, 31249.004281256002, 0.0, 0.0, 0.0, 0.0], [115282.17785382866, 27482.19792963018, 0.0, 0.0, 0.0, 0.0], [128002.82632722375, 44225.92631112937, 0.0, 0.0, 0.0, 0.0], [104272.31659639724, 11527.60894523839, 0.0, 0.0, 0.0, 0.0], [118756.12840349937, 9727.85776930445, 0.0, 0.0, 0.0, 0.0], [95209.52690472621, 9944.332982510821, 0.0, 0.0, 0.0, 0.0], [98491.86781960106, 9766.853963567806, 0.0, 0.0, 0.0, 0.0], [94105.8128815982, 11272.43335474075, 0.0, 0.0, 0.0, 0.0]], [[0.0, 0.0, 0.0, 23402.106550394292, 5533.213207922237, 24329.897299744865], [0.0, 0.0, 0.0, 26996.72607323875, 10292.9809416082, 25240.027294545016], [0.0, 0.0, 0.0, 21239.033115178463, 8366.847242372263, 19615.208633470265], [0.0, 0.0, 0.0, 2105.7255070274505, 4863.993852322396, 3645.073423438594], [0.0, 0.0, 0.0, 18518.36503633548, 7303.887506707683, 22497.673053823895], [0.0, 0.0, 0.0, 16407.425705559435, 8371.076114559988, 19238.973828394166], [0.0, 0.0, 0.0, 26607.01305882402, 7038.945985584628, 25841.49561286339], [0.0, 0.0, 0.0, 7734.155791342532, 5018.443438096051, 3424.2509742818193]], [[9819.702624978983, 220991.2082365508, 385748.30447522475, 6855589.996794644, 428839.39250707463, 127770.33652735224], [11640.949284125747, 264547.8229821597, 382287.97371394053, 6568172.698242688, 408207.0434073584, 205675.5035411321], [15984.746451939121, 381035.7931044118, 327800.0570592175, 7064683.851848173, 406628.9454526993, 279962.11953921756], [14542.345133147408, 279689.00794089213, 221796.1749904438, 5691994.590123751, 490826.6335477962, 168290.3199790062], [135168.53410167564, 338610.98232080106, 438546.82915238384, 5960979.9496807465, 391772.98680488317, 267034.17239116225], [61277.49324965725, 318921.18517350405, 611148.2456082257, 6666799.597492196, 566039.8112259589, 256203.50906928454], [134187.28416461282, 255470.65183035386, 831705.6862593363, 5778637.659012415, 686129.8088357538, 386316.83675168146], [56242.561060595435, 196243.59601783208, 500127.03905698535, 6502175.069083545, 547213.9980102753, 322935.29446084594]], [[103282.44976472597, 201286.05207741383, 46277.766275326234, 26259.749071806942, 0.0, 0.0], [143834.7407602669, 243054.62982585773, 44665.68663906266, 30925.396887582192, 0.0, 0.0], [155383.79100001408, 333992.63637424324, 76111.35637152003, 48892.78618202542, 0.0, 0.0], [141485.03496024766, 166574.87206432177, 61117.4165035716, 41734.759591790404, 0.0, 0.0], [161156.40919519708, 279636.3861231408, 58116.75860030364, 46754.08106987652, 0.0, 0.0], [184953.1581871105, 315530.23513345263, 88065.31272141103, 66908.79956029198, 0.0, 0.0], [158917.02111031127, 211130.78968861356, 86180.10883814604, 72456.90239480055, 0.0, 0.0], [150252.71557602866, 242192.53289085228, 50238.331491953824, 83639.04449463107, 0.0, 0.0]], [[42330.64262367323, 134439.34842191866, 119472.13947961247, 34543.247253795016, 0.0, 0.0], [40794.06998068161, 159232.56287976052, 126233.44314914719, 36291.33606145392, 0.0, 0.0], [30772.535738198167, 146974.98957479635, 105429.75831169606, 39113.953893130434, 0.0, 0.0], [48829.27476130605, 144329.65188543333, 27005.720148417804, 34150.73432738493, 0.0, 0.0], [31480.179572745274, 139128.85047369672, 111189.54159000974, 42271.68498192648, 0.0, 0.0], [20717.948307930485, 172123.47658763346, 152089.0994315269, 46160.08467557761, 0.0, 0.0], [35029.57732738769, 107778.19237413029, 157494.36656071275, 56193.64798826165, 0.0, 0.0], [20112.57959588099, 138809.6700598271, 95886.8781808711, 63058.51783479003, 0.0, 0.0]], [[47911.526859219244, 327324.02682635066, 176576.4637050408, 31876.713186340956, 0.0, 0.0], [72281.63902459691, 322010.7306973493, 191761.1300000337, 10713.212604636841, 0.0, 0.0], [77393.65695113072, 309988.53231363854, 124483.72058779128, 16344.546864556005, 0.0, 0.0], [45459.88613058999, 291922.4543418004, 35042.42317627492, 74677.53051876267, 0.0, 0.0], [28552.48000763136, 357168.3702881867, 141309.2636186707, 23598.074069596147, 0.0, 0.0], [45960.21479555747, 271990.1197766103, 185684.0230298864, 20690.131584690553, 0.0, 0.0], [33062.16846396949, 239628.85073168375, 232995.4344570447, 20131.006573153412, 0.0, 0.0], [21294.14819288751, 254871.411114526, 141442.7535154429, 56128.98304196058, 0.0, 0.0]], [[0.0, 66846.7337985995, 21625.282216049414, 0.0, 0.0, 0.0], [0.0, 71677.33659968502, 27786.967774475965, 0.0, 0.0, 0.0], [0.0, 41119.39250602401, 22101.70074393147, 0.0, 0.0, 0.0], [0.0, 31858.866765474006, 13081.957117820923, 0.0, 0.0, 0.0], [0.0, 43067.68181758941, 20124.880553155806, 0.0, 0.0, 0.0], [0.0, 21159.82345410525, 28454.715805069784, 0.0, 0.0, 0.0], [0.0, 36201.379408399895, 24807.42033272194, 0.0, 0.0, 0.0], [0.0, 26092.365635745857, 18100.994836242073, 0.0, 0.0, 0.0]], [[241750.29087551736, 140427.32366789153, 76045.49955707087, 85572.5202217714, 0.0, 0.0], [184265.59002845452, 283331.3134585654, 92352.12325869461, 50022.562370577136, 0.0, 0.0], [321793.1544110267, 225267.0688573369, 143593.175620344, 84962.47719417344, 0.0, 0.0], [262629.31408773386, 294947.47234926856, 206215.74298343173, 160711.46415497677, 0.0, 0.0], [186368.08781706152, 219536.76390949206, 179683.36930309952, 140042.36835957805, 0.0, 0.0], [359580.71428328776, 299737.16251269734, 297791.75606923143, 103146.9273662808, 0.0, 0.0], [198246.86550574107, 184714.63621911983, 171795.76536314428, 50500.00779139005, 0.0, 0.0], [278269.36039720837, 172051.11188525558, 123945.74932491008, 70257.64263678901, 0.0, 0.0]], [[61797.468942716805, 157193.94483578147, 64802.544867530785, 0.0, 0.0, 0.0], [85800.00075682497, 139892.86048284057, 9899.165940941624, 0.0, 0.0, 0.0], [77076.43371466699, 98314.85715962082, 27667.813186151197, 0.0, 0.0, 0.0], [78191.2846230524, 132801.79856486796, 19070.128968907247, 0.0, 0.0, 0.0], [46792.502928731185, 199180.79168907367, 4807.301991088657, 0.0, 0.0, 0.0], [37427.851136242934, 139032.65142241464, 64605.34508826325, 0.0, 0.0, 0.0], [59454.593196276524, 119108.5638114993, 54236.460121920936, 0.0, 0.0, 0.0], [68643.49978556542, 118171.77848966347, 44469.67652408028, 0.0, 0.0, 0.0]], [[681303.560139758, 319389.7348775786, 131183.51123090956, 57922.83598037838, 0.0, 91932.43034200446], [754206.2863984412, 386288.58222752274, 143615.23940213595, 40327.41888402925, 0.0, 14877.507349045198], [795309.6717144938, 413493.6303348554, 141941.01377667743, 52102.26786960663, 0.0, 22696.41020264458], [788507.3787121564, 403300.6764520253, 464974.0413883074, 271039.1725778395, 0.0, 5443.841396713732], [951301.7984246606, 325420.7883874142, 77392.69778098584, 74902.65204491555, 0.0, 12510.613949277915], [772739.8158650416, 352867.55753543956, 166556.08417120666, 133187.97244606365, 0.0, 15813.27185654106], [874577.1802000002, 345757.1356255044, 174401.42106161496, 62576.89045052416, 0.0, 22228.330566317312], [911700.4739453502, 352667.6405430017, 172240.72240979038, 136862.6242589245, 0.0, 31494.984919972445]], [[164008.8886598975, 476193.2054049919, 284973.491674396, 88569.77970006166, 38855.51599074725, 55437.59533726443], [146478.0576323922, 541234.1441165586, 271389.2105471504, 78615.81469718016, 31042.219874631282, 49193.82214276987], [250904.24951019028, 759108.1893469736, 254944.4171187949, 107051.12859744007, 23941.299974446647, 46185.412404437666], [312435.4174413971, 687495.187947543, 275591.86935155885, 248313.42379724106, 44796.561266560544, 31972.8950211334], [220389.65493556747, 731864.5700203911, 222775.58589567835, 77009.02657206861, 46796.17136826885, 42161.883279230104], [236885.58424902975, 696700.0976799884, 331625.88385695306, 104792.4301735496, 52275.13419870381, 31365.265840403634], [187577.0500325555, 579512.1365832163, 438023.1001220176, 135017.06335966883, 37187.06327651254, 24726.6410149381], [152275.04339558535, 761928.7192723813, 285984.53344055614, 99194.9008634922, 47224.59226326697, 29217.476537166414]], [[0.0, 91174.78929212643, 80195.95722142026, 34154.234335814246, 0.0, 0.0], [0.0, 94088.71917106805, 75609.44006304977, 23469.713008389157, 0.0, 0.0], [0.0, 54429.44179398024, 54684.491013510764, 15461.721214195248, 0.0, 0.0], [0.0, 126819.708473061, 19608.31547038516, 15318.965245803784, 0.0, 0.0], [0.0, 100987.98124582403, 45659.18032376291, 46845.642282534565, 0.0, 0.0], [0.0, 90098.19541458435, 70292.01541184311, 35749.52865158964, 0.0, 0.0], [0.0, 65438.84162577779, 80702.4918600696, 6910.183276953528, 0.0, 0.0], [0.0, 77382.44913567674, 74999.22722330628, 14059.76031793346, 0.0, 0.0]], [[0.0, 114376.31065632345, 79413.86877295404, 16732.48128240983, 0.0, 0.0], [0.0, 113997.81603458247, 82521.40075902156, 14016.28126031472, 0.0, 0.0], [0.0, 109454.6484239688, 53731.60676791881, 12186.469180367378, 0.0, 0.0], [0.0, 84359.91376969735, 8062.0428173708815, 20224.48884639493, 0.0, 0.0], [0.0, 113414.52951819931, 53109.45115785112, 25401.87938818468, 0.0, 0.0], [0.0, 105441.07363820446, 75000.61836826545, 25934.299468119607, 0.0, 0.0], [0.0, 76290.429795672, 94371.3695684867, 29326.633124435313, 0.0, 0.0], [0.0, 114616.65639358084, 61036.383400803075, 27444.881315738738, 0.0, 0.0]], [[11682.042596637035, 77531.2529796718, 0.0, 8930.384828373224, 14229.47091858851, 0.0], [11032.587966519226, 95185.61426453202, 0.0, 10362.809499662086, 11303.98573708144, 0.0], [12502.366503374255, 66155.8781697409, 0.0, 11141.690614006571, 10216.189638176113, 0.0], [11569.717035952297, 58034.03621210145, 0.0, 2614.2173524673212, 4852.228245145928, 0.0], [15577.661785690148, 34402.453793871835, 0.0, 11605.105439012517, 8403.762761970067, 0.0], [15165.93726732497, 71576.21923672502, 0.0, 7755.250356300814, 8152.1536611822385, 0.0], [13556.30442969722, 69636.56839300298, 0.0, 8203.919839638707, 7668.115913306562, 0.0], [14777.896407321834, 80026.68065823663, 0.0, 12889.757397040876, 8313.832288341093, 0.0]], [[57699.9540694203, 44009.516147793016, 0.0, 0.0, 0.0, 0.0], [72886.93581563534, 25368.17122938426, 0.0, 0.0, 0.0, 0.0], [49335.26336631967, 27048.300706771122, 0.0, 0.0, 0.0, 0.0], [79598.66311514817, 22791.51711189588, 0.0, 0.0, 0.0, 0.0], [40440.008218922245, 17426.37543896978, 0.0, 0.0, 0.0, 0.0], [36439.15262755234, 43483.84337521314, 0.0, 0.0, 0.0, 0.0], [23620.352915750645, 37630.298419422754, 0.0, 0.0, 0.0, 0.0], [82373.86777329542, 20609.27894689755, 0.0, 0.0, 0.0, 0.0]], [[0.0, 0.0, 0.0, 0.0, 154493.84103074015, 85894.87954276596], [0.0, 0.0, 0.0, 0.0, 160896.10880115806, 70739.21848382728], [0.0, 0.0, 0.0, 0.0, 134013.32964334983, 72494.37112585026], [0.0, 0.0, 0.0, 0.0, 78387.83882693198, 110575.07306750417], [0.0, 0.0, 0.0, 0.0, 129678.52941528309, 78915.46657112455], [0.0, 0.0, 0.0, 0.0, 171459.4969273983, 76604.09577326186], [0.0, 0.0, 0.0, 0.0, 189504.03084490862, 68864.77936042697], [0.0, 0.0, 0.0, 0.0, 169748.16226228984, 66358.22288137591]], [[0.0, 0.0, 0.0, 139067.36247903027, 67453.02016972218, 49928.31816967324], [0.0, 0.0, 0.0, 154806.08334811789, 118370.68909262188, 48013.12405535733], [0.0, 0.0, 0.0, 108660.61485069105, 66718.77686102205, 34477.55266102801], [0.0, 0.0, 0.0, 156384.50629706905, 55885.92529949765, 27551.029145287026], [0.0, 0.0, 0.0, 93431.75584266653, 61870.733616833764, 62004.109630438696], [0.0, 0.0, 0.0, 114623.70825630419, 70503.18389250465, 61289.61067259142], [0.0, 0.0, 0.0, 128740.28302073403, 73326.77556644408, 51707.34468869467], [0.0, 0.0, 0.0, 105316.6207114086, 61990.84031176358, 51105.16798795612]], [[0.0, 0.0, 37997.63588158386, 10010.170937882122, 0.0, 0.0], [0.0, 0.0, 45223.93035806991, 11866.233938910911, 0.0, 0.0], [0.0, 0.0, 33444.6880878118, 12718.30551622394, 0.0, 0.0], [0.0, 0.0, 2808.806101641074, 3135.172938436755, 0.0, 0.0], [0.0, 0.0, 28774.329089335475, 9468.498381062853, 0.0, 0.0], [0.0, 0.0, 35975.38086117649, 3043.0975573646333, 0.0, 0.0], [0.0, 0.0, 26583.014052127033, 7453.392760975817, 0.0, 0.0], [0.0, 0.0, 33081.85104181927, 31052.645021410895, 0.0, 0.0]], [[54071164.81966792, 966354.806378615, 2224531.473855936, 636460.8199174122, 48461.99580795336, 184965.84911675306], [57833507.263872825, 1267173.1929831044, 1095793.7503735234, 420869.9238149816, 56612.52888810588, 203415.4042164623], [57246187.51776754, 2790140.439280006, 3073426.8126864573, 767182.6509017061, 44757.9974920877, 70229.6994169367], [50139146.77342431, 6272314.548975951, 34649643.66367662, 41781898.159131385, 2003511.0832789892, 468201.32445172203], [26176411.004238788, 2858491.6394686834, 1515985.7585990033, 730458.7354115553, 60344.82565149303, 124309.23556868944], [145990.64708441828, 1279403.2566454555, 1380965.253794696, 303127.7615704664, 60270.54917526312, 217048.5260657578], [64344214.107979745, 1006447.6763076159, 702470.4534631122, 102841.51266170468, 34493.69357502949, 130877.57801930136], [14962934.960750574, 2535105.1723557753, 1789753.9213891665, 481297.3518841823, 95514.41101915226, 268049.46498795657]], [[79776.75825745963, 151871.14045533477, 0.0, 0.0, 0.0, 0.0], [74035.8336653387, 145950.90287088748, 0.0, 0.0, 0.0, 0.0], [71155.56981686855, 149096.287564564, 0.0, 0.0, 0.0, 0.0], [36094.792002291004, 130834.19597400104, 0.0, 0.0, 0.0, 0.0], [70925.18705720335, 172064.203195979, 0.0, 0.0, 0.0, 0.0], [101514.00488718794, 153386.57048945973, 0.0, 0.0, 0.0, 0.0], [85093.07573216043, 99557.37836383132, 0.0, 0.0, 0.0, 0.0], [95274.75086020528, 156160.6437751965, 0.0, 0.0, 0.0, 0.0]], [[222683.11438010837, 0.0, 12984.008958895147, 0.0, 0.0, 0.0], [219098.95077841615, 0.0, 5956.3518371814625, 0.0, 0.0, 0.0], [239753.41844200407, 0.0, 17549.442863106782, 0.0, 0.0, 0.0], [269157.20323815284, 0.0, 50373.67793739071, 0.0, 0.0, 0.0], [198350.63079659105, 0.0, 22215.92759700815, 0.0, 0.0, 0.0], [252384.38358274457, 0.0, 17713.7787011207, 0.0, 0.0, 0.0], [261934.19183118007, 0.0, 19026.533417470342, 0.0, 0.0, 0.0], [252689.85876264982, 0.0, 16662.86895650966, 0.0, 0.0, 0.0]], [[13493.49926485308, 150624.1161304044, 110035.31007761275, 145135.25566346204, 232282.37746658805, 72075.7498188027], [22607.22807066963, 180175.3622020959, 115692.70077723503, 139385.9122828963, 297962.66801254475, 121925.9468072831], [26114.797385564703, 380291.6482233646, 78013.01661911469, 152299.84521219973, 305174.78306011984, 18922.197459303887], [21206.761761243888, 131402.7223867979, 6307.248719044265, 126049.00636327702, 218300.88295462876, 112675.54479114276], [85629.42396852895, 133742.67846358544, 100502.89127491211, 100486.9222331729, 214211.6443135067, 115463.04401898639], [23990.12060453881, 153762.8834327659, 79759.62354668244, 103165.74897587372, 234589.35762171433, 17436.78524642893], [79246.19029957746, 353803.5798514586, 75312.35353103018, 83736.41540803477, 239734.22158799908, 10884.158420217249], [28648.425081591045, 153717.75862355303, 71155.15551930088, 111422.13578680097, 328796.3732351878, 20801.830839863163]], [[866632.3166303305, 5876755.76003115, 92043.53359991852, 285022.9334139424, 635179.7132520011, 454733.2462380071], [720937.2410311147, 6538683.4921005415, 88406.566439387, 269456.6562943464, 463957.09790424316, 302474.67903177725], [751193.638507677, 7522749.707563361, 136973.2190474576, 499558.4491523278, 953232.3977244888, 458137.39480382], [737322.900119625, 5088749.168663783, 104291.85103179043, 867291.3468681229, 2409911.305944707, 1203293.8268492678], [1051912.8040904254, 6769796.000811051, 45641.90001469719, 422213.010360893, 649879.5746331627, 369380.61999836814], [1097978.603582157, 9896007.82218138, 36570.645217873884, 390845.52659461444, 532711.023635406, 322912.85734944063], [942055.6558542922, 7369543.219482378, 172626.01001641568, 361124.71633899055, 524447.9969394732, 324445.00284410187], [783614.5445861993, 7904192.542152708, 112514.27997284207, 296281.31090289686, 625432.0734578987, 325828.88272400165]], [[306539.6778827808, 577187.0797076751, 45243.78165187741, 24983.443868775143, 157515.3836589925, 136087.4422732059], [266865.0001245762, 565010.7181949124, 35090.33085395538, 20739.478684215006, 117464.52301812201, 123131.14584142099], [263593.39959364233, 645470.2244665968, 25128.17909243107, 25409.956585357042, 133475.52055815072, 157438.7362654564], [275409.37224635633, 553290.8346713084, 34572.05090132918, 90398.718464533, 221367.78796402502, 113046.29232414083], [308623.6446314511, 614066.8216240142, 33122.673170192116, 47317.740047094696, 104264.9909520701, 142784.3178688815], [311291.8370054065, 698667.8989257055, 31902.641016080033, 13374.835062853332, 113717.6511613979, 109666.44563947571], [277079.1658232583, 642205.6802226325, 21386.05798825865, 21489.37822661764, 166079.3215834649, 133424.8792389591], [284706.41802668944, 612643.6138909704, 50786.97973418362, 26430.02098490081, 115970.7997662163, 122812.9552771181]], [[0.0, 113115.4547564332, 4932.749194264939, 107257.78352340643, 178078.0420461783, 506802.0940557525], [0.0, 50654.94383532136, 4748.573437678028, 94677.5005812105, 216372.3522698936, 568912.4706830534], [0.0, 14080.025340355834, 5577.044549684474, 55491.73190643873, 163252.5973862551, 590382.3639783097], [0.0, 60938.336614176646, 2258.3516317974804, 28544.15729429549, 148996.0325798966, 373928.88389932277], [0.0, 25181.718479442043, 10796.32192181644, 49621.75430267243, 205246.3883420983, 567707.800771226], [0.0, 37508.03490892919, 11760.044835097127, 106650.1197486619, 229559.593617993, 565178.0614431773], [0.0, 15550.151115464669, 16004.124317328686, 199185.5424455286, 189839.0578282835, 596014.2835958321], [0.0, 13864.806197003798, 11359.431387133673, 23743.83613363748, 181971.67524436367, 663939.4679494421]], [[2595285.223994853, 5272324.364360422, 5250836.488346731, 2449165.98340408, 4224993.672237961, 1285766.2888082645], [1958848.0773900007, 6213182.799089176, 4864296.06399186, 2290379.0205281987, 5059390.238380562, 1118603.3380916761], [1942100.0574734535, 5396297.551816385, 4140032.7223725785, 2468552.675759192, 3359726.095048456, 1102911.0337185913], [1984103.699900759, 6253406.840728316, 2765327.596878983, 8176542.504576345, 4165117.5732696885, 2170371.262929463], [1524000.8005541197, 6346894.758544963, 4440723.116611679, 2552404.655701608, 3567862.9046441307, 1077623.9281642102], [1867359.994253806, 4761496.824898936, 2944316.45530472, 2129540.9473751686, 3685592.329940854, 800904.2390242815], [2785106.20015293, 5346662.681639605, 2809775.8825317603, 1671847.9458980479, 2963368.421118018, 809829.4090263243], [1650323.6924817471, 6059020.558417999, 4748903.468524442, 2851657.4490525564, 4199562.241934357, 877477.1610997762]], [[26347.36893204996, 229867.23577651448, 0.0, 0.0, 7131.972772966307, 0.0], [16234.404554789631, 225242.46046650078, 0.0, 0.0, 27110.52291349002, 0.0], [20534.009966916547, 181402.75990778915, 0.0, 0.0, 26964.953209746676, 0.0], [19629.24509502916, 153218.53855523185, 0.0, 0.0, 38870.18705703237, 0.0], [38545.92129032052, 164490.27889362889, 0.0, 0.0, 15196.780133913158, 0.0], [26054.456142588668, 178906.9714159189, 0.0, 0.0, 17504.172981389092, 0.0], [25947.631950928313, 177268.34745012768, 0.0, 0.0, 16993.581254811732, 0.0], [25738.14073768563, 174051.74467707754, 0.0, 0.0, 21424.05709345315, 0.0]], [[3057.1368303201175, 143221.49339533836, 688261.8792144823, 100980.37398295356, 40795.35685514563, 155884.5444418323], [38157.46134218557, 178125.08289546508, 565368.6807248915, 157013.9906638456, 53247.33017989838, 129412.60504713244], [39719.78050560297, 121160.99622181266, 417546.8280660709, 92372.72513722157, 40999.45693630601, 149987.44847973462], [31857.14258057439, 44816.74746790907, 140880.22765115544, 89861.39700257835, 35696.06091024758, 68460.49674317677], [38061.26101073577, 148301.6146690755, 484312.61967659125, 123496.86641043826, 12774.265584816309, 145255.77327925322], [47901.90098695121, 137003.27262654898, 148607.27721396912, 139045.20612089586, 12426.58682985478, 145484.7964539819], [40619.320070010144, 36349.750972279195, 449992.78048252844, 115772.81873096575, 19561.01389261434, 178566.28176117968], [49027.29007062738, 138641.39399894208, 540245.2211788675, 14513.549055353862, 18780.320846206803, 41306.569807345215]], [[24230.417453338403, 329927.50494949805, 116015.82561874723, 97184.88089625131, 198083.1683137297, 51270.40913654933], [47176.68085559149, 405524.8955537408, 130978.45473583549, 128824.87347594404, 186507.89934042844, 45131.1187080509], [59566.854195254346, 408734.77302661573, 96947.82488272163, 108977.61144227083, 166200.23195230679, 46354.62469600059], [63280.18337296882, 416944.782657764, 30184.50621490677, 92972.34280200291, 180077.64008915573, 59203.93797226189], [9954.92850915958, 323722.6847815975, 110901.15306121539, 112883.14089259901, 170184.48699969967, 42083.73904311685], [33388.75271491529, 442522.5321632946, 109297.37298551502, 107200.69622637476, 161661.94334370518, 43232.504353266435], [52363.4640512454, 680995.0376865406, 78069.45728048224, 95607.34059024137, 134386.1542559998, 36302.73795416173], [32792.64610588709, 413130.7383199698, 88714.75054472583, 128480.73271511408, 175934.57545060868, 55829.5431413358]], [[0.0, 256298.06481461844, 180071.88721303127, 4808.095912300823, 0.0, 343483.58522146253], [0.0, 424866.55344340135, 380119.77894612856, 17428.77389799741, 0.0, 502021.4770261612], [0.0, 380419.6729977022, 215496.05751652934, 121636.70200863811, 0.0, 731125.330214729], [0.0, 73140.85088818945, 99274.54822843635, 988.34692933396, 0.0, 94580.36441421926], [0.0, 64699.790935822115, 253658.38749482497, 9354.935881721929, 0.0, 497206.5167634583], [0.0, 141598.6583147318, 284419.72968005564, 11935.20528108634, 0.0, 463041.7134467161], [0.0, 408877.02674619824, 213801.16814994087, 15479.173163503496, 0.0, 501314.78229228285], [0.0, 370266.2275727265, 456743.5784575908, 20041.47457544979, 0.0, 43421.791212078155]], [[0.0, 0.0, 0.0, 0.0, 8643.564682721395, 0.0], [0.0, 0.0, 0.0, 0.0, 5579.845768511773, 0.0], [0.0, 0.0, 0.0, 0.0, 2803.841030919308, 0.0], [0.0, 0.0, 0.0, 0.0, 5826.0187935976055, 0.0], [0.0, 0.0, 0.0, 0.0, 8970.34725698606, 0.0], [0.0, 0.0, 0.0, 0.0, 4665.948602034553, 0.0], [0.0, 0.0, 0.0, 0.0, 5474.399100134438, 0.0], [0.0, 0.0, 0.0, 0.0, 10047.7134126375, 0.0]], [[378355.5992402258, 2340.8138575676617, 49455.63701223363, 0.0, 0.0, 91932.43034200446], [335449.54237890185, 34369.200225455104, 34395.59923914618, 0.0, 0.0, 20319.141951729594], [323253.0014135324, 27836.523616155744, 24199.456069541924, 0.0, 0.0, 13352.318285743393], [278350.3458135961, 53944.051138824914, 70830.34898048444, 0.0, 0.0, 13002.762113073592], [311859.7567973625, 49988.23367122962, 48747.264755024065, 0.0, 0.0, 23569.47723689591], [303158.6496306047, 51298.03595301696, 21458.827356685695, 0.0, 0.0, 17407.411641769588], [240902.24287225853, 38563.586734421035, 14397.92172770089, 0.0, 0.0, 17095.420392644828], [358688.4015762512, 44797.640288257986, 27266.024609863223, 0.0, 0.0, 23077.826419734687]], [[8030.66648374343, 47452.06069821245, 0.0, 11695.083809974029, 29734.374774603533, 14848.411729828236], [8483.074225579796, 48883.60389900942, 0.0, 5058.817995743968, 24921.14942315875, 8295.869589933833], [6324.028131555725, 48326.40043564008, 0.0, 6261.228642424522, 16664.93211318891, 13942.912952473696], [8283.41732937983, 27163.220373577948, 0.0, 943.7653884647686, 11147.059583954793, 10738.708229448217], [5997.980348090586, 42960.36379830319, 0.0, 8032.956173003556, 9659.544135643184, 4379.509732652247], [14204.029782348976, 50290.3585905283, 0.0, 8425.010973179124, 17430.247927203105, 13622.160073552164], [7274.850574411898, 53647.01391944506, 0.0, 6730.348617893903, 17302.83384185777, 13502.075773452583], [7141.5281450106495, 58756.785507620676, 0.0, 7832.14766496459, 24127.793568908284, 5937.061861183298]], [[0.0, 0.0, 0.0, 0.0, 0.0, 24555.846054712238], [0.0, 0.0, 0.0, 0.0, 0.0, 20698.6738823984], [0.0, 0.0, 0.0, 0.0, 0.0, 18663.573708377677], [0.0, 0.0, 0.0, 0.0, 0.0, 10733.387367338317], [0.0, 0.0, 0.0, 0.0, 0.0, 6220.498177749612], [0.0, 0.0, 0.0, 0.0, 0.0, 5766.271655215544], [0.0, 0.0, 0.0, 0.0, 0.0, 5794.451911535826], [0.0, 0.0, 0.0, 0.0, 0.0, 6573.463231893331]], [[16825.81503985103, 0.0, 0.0, 0.0, 0.0, 0.0], [126333.82878194093, 0.0, 0.0, 0.0, 0.0, 0.0], [17328.567550888238, 0.0, 0.0, 0.0, 0.0, 0.0], [13783.401182998301, 0.0, 0.0, 0.0, 0.0, 0.0], [88993.45519082312, 0.0, 0.0, 0.0, 0.0, 0.0], [13504.969863416953, 0.0, 0.0, 0.0, 0.0, 0.0], [144732.31310048988, 0.0, 0.0, 0.0, 0.0, 0.0], [178975.62969289304, 0.0, 0.0, 0.0, 0.0, 0.0]], [[0.0, 0.0, 608688.0976836057, 0.0, 0.0, 0.0], [0.0, 0.0, 740064.2137004633, 0.0, 0.0, 0.0], [0.0, 0.0, 648437.1446229896, 0.0, 0.0, 0.0], [0.0, 0.0, 69454.2337795828, 0.0, 0.0, 0.0], [0.0, 0.0, 572559.9090361553, 0.0, 0.0, 0.0], [0.0, 0.0, 762874.5295216776, 0.0, 0.0, 0.0], [0.0, 0.0, 516493.90543417283, 0.0, 0.0, 0.0], [0.0, 0.0, 234556.4649461803, 0.0, 0.0, 0.0]], [[223218.84892190414, 352087.596835779, 8174.301663177124, 72693.75855342121, 75840.8892615443, 77889.62760410234], [259137.30804979787, 266041.40508112015, 7908.8699158740565, 80369.47124972512, 46649.23137561395, 63168.76560428954], [247104.58253202398, 427059.66826868785, 254146.6044346832, 152509.37450789005, 35427.78037606774, 61423.13934128501], [273093.4203399487, 448162.06795269065, 23180.05148091682, 129762.74696205197, 97659.06804278027, 77961.85729188609], [300259.38616676634, 318858.32651945465, 114343.91683611457, 21403.06410443978, 77685.72377679757, 67905.0255647763], [305152.84384925384, 427256.5045249741, 106311.45358018896, 42749.564424596225, 54180.741219108655, 64052.19586243794], [242868.29306179265, 407730.88291503256, 146991.5737716552, 140597.75863085515, 39606.571750866926, 56375.51471691633], [274828.60947458266, 339882.8472117658, 164661.2411350229, 78538.8427519851, 46776.56850292333, 67261.19917879476]], [[0.0, 388860.8559629914, 0.0, 0.0, 862690.0315152844, 1304890.6742767666], [0.0, 453614.9616098703, 0.0, 0.0, 760312.3711528287, 874194.1147009758], [0.0, 367420.8164583345, 0.0, 0.0, 617849.4769376116, 764783.1329904385], [0.0, 242961.24654286803, 0.0, 0.0, 535182.4753977186, 669358.7776218472], [0.0, 387270.5955833429, 0.0, 0.0, 760956.5849153512, 1031501.6154668217], [0.0, 397258.5073857328, 0.0, 0.0, 737786.9370834044, 919263.3579309692], [0.0, 432106.1832962546, 0.0, 0.0, 758443.5337414739, 1107979.8701711318], [0.0, 384986.2648099328, 0.0, 0.0, 773826.9560608539, 1224919.109638752]], [[453772.0614278684, 448273.6024055294, 58641.682651979645, 0.0, 0.0, 0.0], [334927.8363517763, 138966.45033563476, 29801.083823906145, 0.0, 0.0, 0.0], [351836.5604397981, 310167.88910874, 30845.56495748473, 0.0, 0.0, 0.0], [312303.690011422, 175931.6267592608, 55302.283043452415, 0.0, 0.0, 0.0], [346980.5285431647, 129687.67746740622, 2347.6578359826467, 0.0, 0.0, 0.0], [368357.9106724888, 164284.8353574725, 26424.287663051786, 0.0, 0.0, 0.0], [236962.18119660686, 186237.77475641706, 18897.26424107078, 0.0, 0.0, 0.0], [345195.3870706179, 127382.23634987985, 1726.6981654108736, 0.0, 0.0, 0.0]], [[113983.37259364569, 306448.0990558109, 1400534.7507185966, 78849.05532370604, 11179.596979312371, 91402.57252184702], [134151.2089091811, 277059.36549091665, 1536267.6979479387, 85921.26836415568, 264608.8062281493, 61026.59430048082], [107415.5563685705, 282023.32667658734, 1268432.2737461901, 94779.30161472692, 7174.2115393451095, 100449.59070010607], [98455.59684441287, 219274.99982457512, 405030.68367863575, 294271.4307671389, 87599.98182198919, 61126.02068495225], [87835.88761555968, 423324.7136708934, 1165516.9137121884, 72031.5420819598, 450498.80388652545, 34840.419873759005], [148562.54298158863, 333742.0602925256, 1654460.2279198153, 29822.88836839747, 365513.2069731199, 38308.97779110853], [59009.413545838506, 194208.6723641119, 1810202.5701476198, 120121.3584545255, 678687.6757575148, 30279.277692167358], [193593.38075392027, 346561.3734449509, 1202056.7852484963, 79251.06432388612, 98068.78679743994, 60658.076516537876]], [[380512.5574715406, 591595.8104235738, 35984.90277514766, 69662.22487193924, 1174531.0562004698, 338893.16631172923], [359962.4619674836, 569020.605063591, 34169.72934691548, 79585.13956223142, 1103126.3016208732, 355632.23933485936], [401777.4280947259, 825128.8448891771, 59035.92044746859, 115999.80704489791, 1247815.8159410842, 257962.10112031703], [259546.73792858393, 617781.7897714796, 96004.46206067529, 204238.05241139073, 1371921.3254029262, 625841.6898598976], [437177.44337033824, 573728.6868390925, 48847.03861417378, 115776.50215453294, 1422777.8904952602, 375632.09750574216], [232046.744211193, 723806.0795513927, 58643.63091024598, 154106.13484534714, 1618369.9090273967, 315458.6051673497], [516333.4433035613, 1059674.4266820496, 78267.52425153651, 186622.79770926363, 1409249.553786538, 335905.18977713876], [435741.20508259686, 682355.9264275283, 46629.09406344823, 112784.23139590223, 1444156.8386967736, 74024.08848200175]], [[2060993.5082717051, 578321.3428685161, 154115.26914313697, 121165.28107977487, 16348.022572269134, 300631.852918137], [2218761.0133378557, 466325.4266504078, 144245.88128494483, 22815.05150148784, 8399.593880017193, 244255.42165502426], [1817751.581503969, 534150.3403070903, 198770.393437485, 30144.292319766246, 11863.73979118646, 336764.0776633617], [2407888.704716922, 1256553.4589268595, 1827211.5441786237, 686986.0936738098, 69316.9506854265, 95857.91633746588], [2231004.1398920612, 538595.4624743918, 253757.63942252396, 141635.65735979337, 6041.204045500272, 183639.26279136658], [1838596.399712728, 400696.95476844785, 101069.41582038504, 17862.05339981624, 20867.180914567736, 181452.25494028375], [1628971.5536942212, 417868.88431738643, 95812.64967182574, 12126.160983152817, 18491.98132162885, 259028.54384991503], [1698578.9316236333, 456154.48295877053, 138450.4435430181, 19880.929240257796, 29303.446793918672, 269210.62598931993]], [[16168.291083881746, 191233.2456224014, 0.0, 17151.39510000513, 56158.34541857675, 15593.613269743842], [20006.650472623656, 254398.78415133612, 0.0, 6276.5942340046895, 82118.15651251258, 18381.722965773894], [12864.853073231126, 189143.83001296667, 0.0, 7245.754148342406, 89657.61487374769, 9196.656687043398], [10178.565278819813, 169620.17125024824, 0.0, 5494.384655428441, 87021.1939102942, 44388.324109918765], [13677.52516824606, 219950.30099979741, 0.0, 11580.976700182124, 74009.47131060091, 30297.7552827521], [14335.615821905873, 191513.42203071175, 0.0, 23398.35653159797, 76848.57671105104, 17532.982494623473], [13594.584805564333, 232813.83215693675, 0.0, 19498.277907704964, 71086.45940134826, 16133.463095100855], [9269.090110660982, 208637.33916906602, 0.0, 18141.38485096174, 69165.18668356909, 20584.03807016778]], [[241860.83932080455, 181990.68450342715, 63698.47530906499, 8343.625273096699, 16674.066572445514, 10103.062170399187], [208929.48494950568, 216114.3043392641, 54131.03865511231, 26169.13486244637, 3808.337255687628, 9553.065824096977], [188488.1499401687, 141872.51429081714, 57889.63179766703, 31120.392376966454, 12937.985315779793, 8330.967474346395], [243653.878149816, 197261.42839089304, 73561.88151354299, 35953.62035713424, 29014.32086836582, 10515.24722965537], [259609.45467330338, 176585.74627039232, 65240.8858115573, 7230.416354382306, 20916.995521909557, 10789.658030160128], [265960.6549524308, 102761.79497143198, 28980.766255367653, 25931.294726136686, 1205.3290292376817, 9212.15672276761], [202891.3832628575, 125297.72198847726, 7154.128716102455, 5744.19691004788, 26629.21629833072, 5575.965849573156], [242764.97908523193, 139972.19950083984, 11982.904329286754, 7265.57443394405, 32456.314569427093, 6796.5334657425265]], [[111243.16490722401, 712762.1690168004, 0.0, 60646.61319660251, 83256.8427811256, 34770.926525889554], [98289.88866640822, 776756.3473642998, 0.0, 62769.521471039574, 109045.96713702027, 38743.76910956555], [98672.00608858916, 637380.1437078577, 0.0, 62306.768761111205, 85044.65819125656, 44203.99405905136], [65741.56407879967, 405848.59401010827, 0.0, 84351.18641634902, 127533.38571883937, 124423.92354387362], [102249.28646812298, 692332.5008294946, 0.0, 59481.3371780255, 100335.06777103047, 55588.34770714601], [84799.34377524986, 700391.543854321, 0.0, 35806.52096974516, 117777.30977878124, 45829.849893164], [88833.47700539773, 664018.9597938262, 0.0, 43524.212064478364, 90825.07490461644, 41229.145490792835], [77426.97671479693, 618580.2301469963, 0.0, 61911.962910119335, 71473.37727689218, 54120.67190686566]], [[21626.19644518599, 0.0, 0.0, 115880.86955542884, 9173.65451247825, 0.0], [26599.614741647725, 0.0, 0.0, 103538.9839252068, 7222.251226166667, 0.0], [23293.675671963054, 0.0, 0.0, 109666.69648922165, 23488.746107336636, 0.0], [9845.216182386792, 0.0, 0.0, 74859.34631629351, 2119.4608319273702, 0.0], [2784.0808066332, 0.0, 0.0, 93369.92281361483, 18835.22007877849, 0.0], [28455.53275613306, 0.0, 0.0, 130547.18106667834, 8952.629146429075, 0.0], [15025.721947946038, 0.0, 0.0, 139573.41332063073, 18699.525865831034, 0.0], [31423.08074198019, 0.0, 0.0, 94035.89231685233, 18232.348680123654, 0.0]], [[575455.9413818595, 655447.5578811798, 115513.09542445782, 176863.6999894598, 24604.34840934044, 15056.59671519892], [488213.23832079687, 650724.6456196988, 64267.97209540894, 247267.30397965992, 34326.39639899866, 5922.647056493035], [598180.4272525599, 512105.9017792236, 140569.8113320447, 203308.72158279922, 27434.809163364138, 20073.738828074594], [561400.9345860503, 477270.4699374903, 242801.9226175459, 739761.226430711, 73041.0381301526, 8060.128701041861], [517653.4593006122, 634530.6116079767, 129316.90869716217, 193221.80562540112, 24175.529534266472, 11519.172647565905], [629184.567709642, 309848.84608853224, 86912.06601139894, 239136.63535159425, 32999.32490742129, 15633.6925405192], [538426.234290748, 92817.18673464665, 30268.585147203008, 150503.5321226402, 20553.26112837921, 13608.294427634242], [446827.1519827743, 522202.4062936197, 169885.3026561087, 216788.17206221947, 23396.327198091778, 16601.531768856265]], [[5317.151249584907, 94155.69706709265, 0.0, 0.0, 0.0, 0.0], [65242.185491449105, 57539.49824038992, 0.0, 0.0, 0.0, 0.0], [46511.596808146554, 50392.82307939655, 0.0, 0.0, 0.0, 0.0], [10778.407376785408, 40625.554665547956, 0.0, 0.0, 0.0, 0.0], [70095.85087144093, 54007.289718836946, 0.0, 0.0, 0.0, 0.0], [7391.649690670929, 50764.380308668886, 0.0, 0.0, 0.0, 0.0], [5889.460305364686, 41265.93474957742, 0.0, 0.0, 0.0, 0.0], [8325.90273867872, 52043.00297106448, 0.0, 0.0, 0.0, 0.0]], [[0.0, 53035.2989445261, 140638.0776213312, 5606416.984534774, 1942930.897358702, 371900.9170877944], [0.0, 26940.700627987873, 139886.41333933955, 6287803.796385902, 2149629.821166325, 412922.180287664], [0.0, 62544.30349692801, 35553.07958185078, 4827148.335569943, 1252448.35143658, 446734.4385331454], [0.0, 128985.35627335482, 22097.03499944336, 4896485.121139984, 1537468.6472586375, 682309.874592169], [0.0, 84149.79228694919, 110090.0791765766, 5740700.621075004, 1846975.4506814952, 335513.8763973913], [0.0, 51363.00287954351, 170926.53430173584, 5937347.571213425, 1216241.8947592864, 326943.54631516995], [0.0, 110762.83731590354, 274878.78135320917, 5796829.411178869, 1570686.2332108286, 398852.8883851104], [0.0, 30982.610803451622, 115947.97513161614, 5547946.289091371, 1292028.2822339174, 402264.8486432955]], [[463400.9479909436, 44333.727919333774, 5895.6539439878925, 536110.7914342718, 0.0, 91932.43034200446], [549071.9059307422, 43346.83718020402, 2679.071259505721, 437976.36420292564, 0.0, 7549.515943566664], [518981.8178013188, 52178.896017506675, 29669.32717338469, 539654.5341765543, 0.0, 12085.79503497522], [639933.5369362353, 218067.38265565532, 117160.66000735074, 679055.1155074462, 0.0, 10866.574222233106], [597476.6058400471, 14638.084110727143, 50463.35167611065, 495756.83930706093, 0.0, 19344.911121368794], [441999.2083215094, 21525.392292392487, 23795.024673405496, 564509.3143646949, 0.0, 12480.59876793255], [332376.8577084281, 34003.18933290857, 24442.445067406992, 644636.5661014647, 0.0, 11310.508489853204], [452182.3170845945, 21688.857680748017, 7600.1266775435915, 549585.8025754051, 0.0, 9688.104088365026]], [[2573831.8610306494, 1548266.692766076, 194288.74452212272, 683494.3611321244, 148377.3434296557, 101826.08207896783], [2454129.519126376, 1639144.7485710464, 197646.34080501867, 637397.3829086848, 83761.36252696667, 98123.01612657832], [2242844.5017743343, 1331646.7275093338, 220731.73380100285, 640959.3421554785, 154223.34083584987, 149979.4019302014], [2052845.5119150844, 1483137.6295913286, 1332235.0287986023, 3754784.947108848, 164672.69949363277, 241334.56266961657], [2092995.0661003487, 1334819.308446499, 252788.12371065412, 577348.5608011134, 128148.84320776974, 146861.38549321683], [2038501.0227853148, 1066315.4754191078, 153150.130425485, 539389.2150579449, 118278.56747630284, 81078.23148602799], [2158158.9146692096, 1084465.5701019852, 153400.86261827432, 500855.2982320857, 104031.97182752239, 120108.27291321047], [1956933.5802498087, 950328.4865573084, 160473.5289055059, 687248.2821451315, 121344.45176018808, 153376.0579806372]], [[35930.38864391699, 167332.23170852597, 70925.2666990294, 92211.7336344622, 241337.0350861742, 70452.62985527977], [34565.37818441873, 189514.2333990667, 74174.04877902078, 92531.6457412034, 322590.76441366354, 20293.988864730894], [8981.126140281238, 182061.88658668133, 39188.26633628615, 66209.6351546043, 184037.12517808645, 65149.42882182185], [28052.862115535776, 146081.24899802872, 3185.977979289493, 54553.956852766496, 205133.2768298246, 47367.56928484535], [30630.20792775581, 118701.3707835743, 52034.72296688426, 85902.04045167955, 214955.51653513836, 58145.05696959389], [10541.405311116838, 101392.70559580397, 61040.48733688157, 82159.56427286162, 225183.56332305388, 45919.43880279277], [55200.09540366832, 154549.24169695805, 27462.668194905094, 75168.88220385577, 222913.3631625157, 62152.31637059011], [6654.3038085657145, 166944.22240455597, 44533.25488113532, 107830.61073422238, 201251.38970951719, 53977.98045393262]], [[83790.99583153885, 207358.60900882637, 33246.59034615369, 95539.28768128862, 158797.66793554559, 28959.06956670275], [89019.70441755606, 286009.9614526213, 23696.262218887478, 90967.83263488738, 198511.1751028791, 21687.544387787217], [92076.63182402974, 278779.07464607427, 33800.976366855764, 85808.86849451647, 175179.00810681726, 38252.126727332325], [111958.54519493258, 186301.94492370792, 15094.45785179503, 86923.80873918826, 204189.27565389208, 69709.72520041832], [87639.19304243878, 253584.36995022083, 28859.37188651907, 102624.67730435127, 213756.80296794992, 36254.8403397362], [133975.7428720741, 268477.2727138124, 23497.005199620333, 131364.56936312173, 212543.33446323365, 21468.143258271208], [109098.92041313117, 229194.7957329897, 34821.346719249166, 70444.96235131, 167336.2205099514, 18672.175426499798], [123746.46092490767, 229029.7396904615, 24012.270586805516, 67246.54191492802, 211998.14711771827, 26208.43486786857]], [[0.0, 0.0, 0.0, 59774.89498904176, 27453.41860714877, 0.0], [0.0, 0.0, 0.0, 43311.88705246954, 22739.362684948876, 0.0], [0.0, 0.0, 0.0, 54388.137436502264, 14503.889415519876, 0.0], [0.0, 0.0, 0.0, 11128.537520737598, 28201.406381280787, 0.0], [0.0, 0.0, 0.0, 57483.537635336244, 19002.131544358588, 0.0], [0.0, 0.0, 0.0, 54762.18573900051, 9803.59961824292, 0.0], [0.0, 0.0, 0.0, 47518.7952723073, 16708.13667885243, 0.0], [0.0, 0.0, 0.0, 56825.603878041766, 5095.7916625305825, 0.0]], [[10083.652737893466, 0.0, 0.0, 0.0, 0.0, 0.0], [13710.456147550081, 0.0, 0.0, 0.0, 0.0, 0.0], [13504.580173449187, 0.0, 0.0, 0.0, 0.0, 0.0], [13224.255378680526, 0.0, 0.0, 0.0, 0.0, 0.0], [24909.66985112342, 0.0, 0.0, 0.0, 0.0, 0.0], [21318.849458695342, 0.0, 0.0, 0.0, 0.0, 0.0], [20005.77461712522, 0.0, 0.0, 0.0, 0.0, 0.0], [9685.251319431587, 0.0, 0.0, 0.0, 0.0, 0.0]], [[284417.17666721175, 53107.85572085673, 27619.73199150934, 344732.90357150853, 0.0, 0.0], [291153.55526269367, 59652.8468604292, 25519.07366164617, 365696.0758070006, 0.0, 0.0], [290110.92298520025, 50034.95603517077, 25559.120447733567, 297619.80960329133, 0.0, 0.0], [380869.3980815597, 84686.92115806023, 60742.95148696089, 391566.46291885845, 0.0, 0.0], [266849.8121181092, 3759.4742641850153, 19139.574412912683, 289330.4842484672, 0.0, 0.0], [249936.2785546883, 6532.144724989073, 23311.104148460206, 319664.90758832684, 0.0, 0.0], [260603.18489895487, 7126.035770325792, 19574.7284032086, 293415.1279303958, 0.0, 0.0], [263369.92248582304, 12267.015320016233, 18520.200668517376, 295203.1908492239, 0.0, 0.0]], [[56374.93990410403, 134326.19806129212, 26331.13026472993, 58804.5297255386, 111058.85102874378, 2591.258269344559], [23550.03233078015, 137013.86145841196, 15887.23422095863, 56194.731600747866, 120670.18619342675, 10130.869985335183], [173602.46291270875, 90744.96457883225, 61532.48599153115, 48433.60805963913, 82871.42675034047, 42478.681899487616], [181735.9628250839, 77197.38565689026, 14043.109696880812, 42769.23790651759, 66429.28427001231, 32510.79534182301], [105724.74755481382, 103123.56654857392, 36735.344406536686, 54171.55899291614, 92235.83003278577, 62846.56617289559], [35721.107744345216, 73672.2252983701, 12745.937224875945, 124629.02043259643, 93747.6307632857, 8298.927796003723], [190128.28905774222, 108271.53671129559, 12373.643127933457, 50433.83703222731, 80378.1064338116, 23732.78750528499], [130904.5211457111, 85565.67502630626, 18658.512301859904, 70041.49707597516, 80839.86488712879, 54451.02136134708]], [[134993.96626697725, 196997.08821325868, 2386.351720759414, 107696.05290124605, 196548.78500548593, 30767.25810795813], [116371.1174790176, 268765.8402966118, 21153.043312347105, 102853.96749667532, 139097.9189253825, 2890.715214426602], [142995.8180435954, 331644.1264884575, 15651.951451251562, 111065.78561529715, 152403.81906447865, 17482.56562198085], [147187.59598674724, 187584.02435472954, 22465.165348516148, 208573.90416098663, 136138.77615857177, 27633.384655491165], [154047.8487518498, 233724.37591383606, 17425.889505845003, 131585.75126108708, 188009.5134695823, 17911.50893226632], [76244.65008451862, 219314.22127235497, 8379.638606566803, 125101.29341865839, 163529.94779493762, 14760.93164112284], [138387.42131322797, 188772.7217183145, 7745.860586582849, 130367.83779942358, 145987.93007750597, 3847.543093841385], [125239.24492878575, 269010.2446388045, 8531.911939996646, 153433.95269843884, 158032.14298683338, 11430.112161014837]], [[0.0, 0.0, 0.0, 221853.05128090704, 9760.026840973127, 0.0], [0.0, 0.0, 0.0, 222493.3590803858, 17564.52583244238, 0.0], [0.0, 0.0, 0.0, 214965.75726110817, 71055.35401183448, 0.0], [0.0, 0.0, 0.0, 32962.27025092246, 4594.317928936767, 0.0], [0.0, 0.0, 0.0, 91505.8894593967, 59681.34009388042, 0.0], [0.0, 0.0, 0.0, 216289.0660861134, 38623.196824636456, 0.0], [0.0, 0.0, 0.0, 108592.76792574387, 31052.990269145805, 0.0], [0.0, 0.0, 0.0, 127345.56138903077, 54202.03658843141, 0.0]], [[0.0, 0.0, 0.0, 540737.3070330026, 30251.84957694641, 6498.0044215146], [0.0, 0.0, 0.0, 546525.7440631544, 19655.56289868532, 5132.335404196757], [0.0, 0.0, 0.0, 518101.5233784807, 21579.871893458516, 6332.779447398903], [0.0, 0.0, 0.0, 567209.6767537242, 8560.275541092846, 3758.874545218341], [0.0, 0.0, 0.0, 476007.89945241803, 31968.476682430963, 18271.843011107365], [0.0, 0.0, 0.0, 498065.6324619438, 22108.057508132264, 29167.418219987605], [0.0, 0.0, 0.0, 633813.586384404, 22212.652952699897, 18063.24323628854], [0.0, 0.0, 0.0, 471764.3609754051, 23607.521601540084, 38489.64781708202]], [[0.0, 58242.86807506151, 0.0, 0.0, 0.0, 0.0], [0.0, 57067.5350984662, 0.0, 0.0, 0.0, 0.0], [0.0, 45219.72506157326, 0.0, 0.0, 0.0, 0.0], [0.0, 63301.49754795079, 0.0, 0.0, 0.0, 0.0], [0.0, 79945.878554851, 0.0, 0.0, 0.0, 0.0], [0.0, 27016.41339961684, 0.0, 0.0, 0.0, 0.0], [0.0, 38997.8140986286, 0.0, 0.0, 0.0, 0.0], [0.0, 58093.43190431982, 0.0, 0.0, 0.0, 0.0]], [[458045.22055944486, 61186.696542152524, 45719.275458288896, 736047.4252930037, 0.0, 18873.825902200322], [302378.9699524551, 35903.36811566527, 20667.214115016322, 459797.52985422127, 0.0, 12481.284629483034], [411949.4840628635, 29904.52226933833, 45750.36712702594, 547776.063672823, 0.0, 20705.716412488626], [270543.8273465548, 154459.5116918289, 143768.68663706357, 648959.9856547719, 0.0, 20709.08282975546], [217040.9707703175, 38911.70888310152, 57898.69778133767, 581247.4837266513, 0.0, 13411.359135802119], [421432.31873394473, 37677.49004685492, 64367.733076750665, 774151.783778178, 0.0, 13451.629987320446], [265662.33228373236, 23826.299809773252, 55358.49418170459, 584331.9988856132, 0.0, 10400.721057261875], [342923.5409584187, 58000.330474247516, 46306.15055888738, 490251.85034790594, 0.0, 18103.45276706915]], [[323920.4125492146, 399744.0792395953, 167295.81495046604, 111806.51644528005, 92165.21047077485, 58400.7250520912], [597649.7079757798, 749281.2944643196, 149638.57222054183, 106174.91440017577, 88611.14846266995, 48482.81210057323], [604564.2942863805, 600126.5493752991, 217496.52872991306, 137113.41748197575, 70111.42805370959, 22334.987549972833], [730721.5603828212, 403405.5872086615, 293556.2993742191, 320105.9016740317, 126813.03404305696, 67148.41985864061], [370139.42362502764, 481810.1197066271, 265868.4241126959, 160709.4367478566, 112704.82778061845, 25907.439557659465], [642730.731758321, 802336.091537076, 200158.94154536873, 143122.87226580418, 69101.17538156823, 54815.81663056257], [691605.6311068115, 445630.5766234932, 106157.89401341302, 106631.58411971344, 18455.54421770713, 65434.24694585897], [626330.9388925609, 543971.8274460431, 191228.25772615068, 171266.61396351465, 58157.39545505657, 78735.33575562868]], [[55136.97660654487, 41221.43190331728, 0.0, 0.0, 0.0, 0.0], [41188.27940447791, 42765.15415440528, 0.0, 0.0, 0.0, 0.0], [46165.72938786157, 67589.54818917703, 0.0, 0.0, 0.0, 0.0], [44207.95321444308, 55129.84558148124, 0.0, 0.0, 0.0, 0.0], [58819.1628251416, 51418.38511313649, 0.0, 0.0, 0.0, 0.0], [34904.87852028387, 40953.842533206014, 0.0, 0.0, 0.0, 0.0], [36000.62268739087, 45973.10538621633, 0.0, 0.0, 0.0, 0.0], [44150.15339738773, 68366.52329234837, 0.0, 0.0, 0.0, 0.0]], [[0.0, 40248.625074720694, 0.0, 0.0, 270965.695295112, 37658.248480520975], [0.0, 31385.91199198987, 0.0, 0.0, 402479.3195253074, 51445.60277340885], [0.0, 38297.87488349893, 0.0, 0.0, 281723.4969241427, 4259.128700674929], [0.0, 22790.12457168493, 0.0, 0.0, 186338.01185311942, 53033.27306974407], [0.0, 57935.12851487532, 0.0, 0.0, 315384.6326734875, 20727.96652103694], [0.0, 34364.79207789178, 0.0, 0.0, 294374.077888077, 58590.02235682176], [0.0, 158457.0057011177, 0.0, 0.0, 299457.7366440231, 31962.076515031888], [0.0, 41537.689234185855, 0.0, 0.0, 253246.06031580438, 34208.723963997894]], [[237190.5259146812, 140925.05158419372, 17036.015061097063, 45064.763843757086, 274822.21648050053, 50760.71534356575], [306612.24315509544, 170093.15750786688, 34774.32884168105, 31021.05991102394, 270499.31404769165, 23934.217181035758], [311288.47099508205, 255819.41964332596, 11258.158232718555, 41776.64683555198, 242635.85805161428, 33446.40012906921], [268240.28397423914, 143654.2599612291, 35922.77597744208, 48823.74736601298, 178031.49858917829, 861826.8736628295], [340978.64438335784, 242255.63527678075, 10632.663432097288, 57131.22247053127, 529065.4566937254, 133690.69403531286], [457188.46537191013, 150872.2072112257, 7085.692144453607, 52104.60922784574, 394489.61882655823, 25754.998935830314], [422617.1036775757, 156566.20356274804, 35888.551122466204, 66083.79415429561, 414617.36641177797, 34421.718617019535], [414585.23735871166, 159102.74266852284, 52142.00937373783, 47185.203999314544, 339830.26313963387, 1291542.1531475647]], [[14853.118245424643, 114446.30584094321, 7389.455825708984, 51596.10500073753, 629030.4539371111, 161517.17979995057], [15504.597031835556, 109003.89713799227, 6718.182818049447, 50393.29498108619, 740967.0020746834, 190659.79569376193], [14416.402142010249, 75051.39929717411, 8028.163092077149, 47955.76470968475, 536853.4238834697, 123504.51171746723], [6647.357961251352, 80591.46005767463, 1688.8803528033036, 47475.801956814605, 405239.8119109621, 171635.95017268063], [56503.99564619822, 94202.77640153341, 12388.52175928834, 135382.5283622483, 720888.4504494352, 167945.7614161606], [4082.200110363175, 109447.84705286927, 2620.1675057339808, 129734.80775530617, 770875.5366596417, 152080.284455682], [649592.0361695321, 118763.26701608946, 2567.9674490927678, 307574.60370894073, 744699.8957369941, 162652.15935176302], [4169.135597587571, 83693.77725533352, 5834.7628725690965, 70247.52178917521, 642492.9730214205, 138386.7364257675]], [[256802.69370942263, 353005.7823640098, 13610.130031506631, 403062.82160485577, 0.0, 48468.20589274402], [425588.9448082736, 229574.54329582694, 11006.594425024243, 424458.0673721918, 0.0, 9688.86388516659], [250306.27096556823, 297832.4966273529, 13601.404090651064, 384183.6854544225, 0.0, 11163.55119513133], [380266.4596247, 370970.6694332555, 54415.4700338096, 556286.7702866747, 0.0, 13950.52397928926], [400554.2180502534, 302584.46616731683, 25247.40691207383, 350752.7938933953, 0.0, 13195.151823798547], [370246.5585164451, 145166.14317834983, 23953.769931881736, 373869.45427916467, 0.0, 12408.750413531321], [406629.10329080594, 118163.90961616492, 19908.922611014823, 403001.9433082449, 0.0, 2012.404576081918], [441141.7441552116, 238536.7804875141, 20791.54677219456, 357655.9829766658, 0.0, 18104.19426468375]], [[0.0, 0.0, 0.0, 463807.79778949637, 103831.68325191687, 87947.2605649965], [0.0, 0.0, 0.0, 517267.0288520047, 77297.97931593971, 93165.02014447768], [0.0, 0.0, 0.0, 543350.4418413454, 90670.55277979537, 46044.08392689444], [0.0, 0.0, 0.0, 267896.69547875086, 104956.55670584159, 62820.42095654112], [0.0, 0.0, 0.0, 527215.5108647812, 122879.9969670828, 66294.59538053075], [0.0, 0.0, 0.0, 625730.8853570597, 128922.45225985511, 105669.33096544554], [0.0, 0.0, 0.0, 632057.6425061682, 108519.61433331342, 105287.64154140209], [0.0, 0.0, 0.0, 386570.8533935497, 101720.3016588903, 18768.650616328156]], [[13768.820438209246, 47852.22144210874, 0.0, 0.0, 8575.34672928005, 0.0], [50651.03504160438, 42523.6754998854, 0.0, 0.0, 15374.851653341939, 0.0], [63832.950790405106, 50351.737427437016, 0.0, 0.0, 3711.7405898091715, 0.0], [35086.91245600577, 24484.390458551392, 0.0, 0.0, 8421.78955307798, 0.0], [67908.65791314325, 26841.063409492817, 0.0, 0.0, 8403.762761970067, 0.0], [42647.63265019328, 31074.533654453597, 0.0, 0.0, 8152.1536611822385, 0.0], [66161.39026176509, 30428.547535514463, 0.0, 0.0, 7668.115913306562, 0.0], [61503.71732198417, 26496.174152649364, 0.0, 0.0, 8313.832288341093, 0.0]], [[124546.84151512917, 190009.70072550816, 4430.7112379142145, 0.0, 0.0, 12715.448153676321], [143215.54901707039, 161227.8816816919, 12285.274389873892, 0.0, 0.0, 21383.020830721227], [109211.94474652165, 174687.36046357462, 10413.137783630204, 0.0, 0.0, 16614.230676526517], [127494.2626075196, 176914.16997081318, 27302.581762634345, 0.0, 0.0, 10786.001506392686], [76506.90705721203, 125059.64920381951, 12116.602392321602, 0.0, 0.0, 8307.120347771375], [125681.87296499906, 105727.17617505376, 21242.83609033104, 0.0, 0.0, 7701.038052588496], [167192.49696223467, 119218.50486972887, 9649.730261411358, 0.0, 0.0, 4661.4680715096465], [164943.07462949632, 150048.62052622618, 12907.702309707318, 0.0, 0.0, 16759.067069329507]], [[302735.1105725347, 0.0, 0.0, 0.0, 0.0, 0.0], [296301.1438149153, 0.0, 0.0, 0.0, 0.0, 0.0], [288414.1257344096, 0.0, 0.0, 0.0, 0.0, 0.0], [251775.7360805792, 0.0, 0.0, 0.0, 0.0, 0.0], [430074.76891918556, 0.0, 0.0, 0.0, 0.0, 0.0], [321161.9627772221, 0.0, 0.0, 0.0, 0.0, 0.0], [367872.5363815561, 0.0, 0.0, 0.0, 0.0, 0.0], [360693.8327134967, 0.0, 0.0, 0.0, 0.0, 0.0]], [[101915.59554625297, 0.0, 0.0, 0.0, 0.0, 0.0], [161234.92461366064, 0.0, 0.0, 0.0, 0.0, 0.0], [74634.64775348525, 0.0, 0.0, 0.0, 0.0, 0.0], [81070.78487897158, 0.0, 0.0, 0.0, 0.0, 0.0], [149721.77484387645, 0.0, 0.0, 0.0, 0.0, 0.0], [69153.36000932257, 0.0, 0.0, 0.0, 0.0, 0.0], [72404.6975189785, 0.0, 0.0, 0.0, 0.0, 0.0], [134618.67160363524, 0.0, 0.0, 0.0, 0.0, 0.0]], [[0.0, 35300.06354257792, 0.0, 0.0, 0.0, 0.0], [0.0, 54205.230507281856, 0.0, 0.0, 0.0, 0.0], [0.0, 75533.6419775082, 0.0, 0.0, 0.0, 0.0], [0.0, 47628.85908681134, 0.0, 0.0, 0.0, 0.0], [0.0, 56325.554469928014, 0.0, 0.0, 0.0, 0.0], [0.0, 75820.07168121329, 0.0, 0.0, 0.0, 0.0], [0.0, 28202.538999229266, 0.0, 0.0, 0.0, 0.0], [0.0, 75385.75577961202, 0.0, 0.0, 0.0, 0.0]], [[25709.460574590496, 69594.0366615519, 14544.011853459935, 0.0, 0.0, 0.0], [27869.590036336827, 98366.4665860794, 14958.185815957328, 0.0, 0.0, 0.0], [42395.22083106919, 68362.4238739403, 20282.0576045205, 0.0, 0.0, 0.0], [54862.597555265085, 87686.8181516195, 3166.4823445214834, 0.0, 0.0, 0.0], [16324.303523021368, 73157.94601250198, 10913.209648859322, 0.0, 0.0, 0.0], [40143.42747891103, 55754.97300663018, 18401.533774535448, 0.0, 0.0, 0.0], [48204.32821957544, 42129.370244177684, 20898.83816597158, 0.0, 0.0, 0.0], [32376.018768378515, 67806.45780572656, 23082.774775103022, 0.0, 0.0, 0.0]], [[569231.8890248673, 969533.431023709, 100604.2732115819, 121994.8313723446, 36060.83193143544, 81407.60922289219], [632016.0235240451, 884920.5025871922, 46651.96762521395, 81534.4236439711, 38194.76275986914, 59646.02066277537], [687248.2916724166, 1012791.597421328, 100467.23487051553, 112536.64552857153, 18953.3731681752, 79434.67979894555], [394888.07615855965, 687775.4812140677, 168531.61643503638, 421477.50252477877, 104355.4476739714, 79892.26495660302], [738663.8762512867, 921325.6288484369, 101603.79545015068, 69744.78227138513, 48526.98240174701, 62327.79999879054], [684341.0338491232, 1053722.390737475, 79822.06381267584, 96513.98731228123, 34826.44106184005, 52209.89185822472], [883769.1831935715, 498529.38193549076, 19347.430007599552, 32137.269118631506, 44707.46394199669, 41262.237072056], [775635.6505426711, 951539.895160974, 92191.6673772215, 54880.37579534033, 32481.281667651612, 33746.17904644552]], [[1255544.7506597927, 140284.11890815853, 4932.749194264939, 26466.725991813084, 0.0, 0.0], [471579.0525683048, 148112.45617351535, 4748.573437678028, 28554.275312122758, 0.0, 0.0], [526375.9796991135, 183465.2431689668, 5577.044549684474, 56933.96243221578, 0.0, 0.0], [134174.65379224913, 259678.39813808608, 2258.3516317974804, 314008.8293387442, 0.0, 0.0], [149537.79089733007, 109655.09490883187, 20721.411222151248, 36975.85635883765, 0.0, 0.0], [216553.34324954145, 113243.3996337064, 27391.72096544425, 33949.94483976608, 0.0, 0.0], [107600.13109164212, 59481.30419457769, 21191.372805455594, 27631.63326899086, 0.0, 0.0], [608433.8991086287, 79962.27620762038, 15636.031438077325, 39339.91390919994, 0.0, 0.0]], [[0.0, 18762.118674026508, 88340.68507766892, 3302443.526105122, 126417.03169795655, 68380.14160838736], [0.0, 25494.713762549574, 93036.92731723526, 1960867.4970557545, 75566.52761179379, 90738.64212965833], [0.0, 48469.039070791616, 39572.81625690131, 3355975.7724572066, 106765.33222930433, 130194.30973753505], [0.0, 90259.30879524372, 17796.21003132554, 1702144.587157661, 260196.11036341568, 65510.90870480372], [0.0, 59222.146855855026, 52235.9375241235, 1777525.5050376458, 48429.03548529265, 64428.39923195074], [0.0, 51068.24358007547, 97439.79381373439, 1550269.182141587, 222578.95103298657, 52126.27837397987], [0.0, 86149.9823244909, 229914.79327903382, 3248845.597399237, 66958.59427981416, 76049.4645610648], [0.0, 70096.99072566177, 110362.71438920267, 3447500.4036950576, 95073.35819664462, 91964.44000468866]], [[1109184.5535090107, 866963.6620663228, 211025.73740287928, 268370.94276397646, 41604.081555274184, 183241.7029372017], [861374.9840219861, 845630.6131978595, 224742.36041433612, 179634.26089745192, 70102.16986196463, 129103.30338481888], [1062534.6510026806, 1132757.8515141201, 287046.3986944825, 202967.837645825, 88455.05797509594, 139234.1018172727], [958620.0570627236, 927576.7543247206, 690096.456739423, 685738.0116732499, 266195.8160108904, 223859.24737082236], [1298756.1049312267, 804563.8433793854, 235359.09031482562, 242678.48256906186, 79506.18414910509, 145319.72548555012], [1428519.926531451, 946021.030395877, 297877.7933926683, 103438.50761475677, 74772.07658695216, 153840.51373809064], [1182538.3659091266, 811462.7307832108, 280448.1148874428, 139698.15000642336, 62665.0475382159, 163894.68455085176], [1235908.416766467, 902539.8203408668, 207474.5409934031, 161994.70589587672, 55734.189367969404, 133364.8111322184]], [[0.0, 11911.413217572037, 77383.03593134684, 8520.67193705692, 0.0, 0.0], [0.0, 21913.808831564904, 129350.43318982665, 7634.527784582906, 0.0, 0.0], [0.0, 35936.21067042877, 113503.90677528888, 8163.8155968357905, 0.0, 0.0], [0.0, 27608.150633875484, 53613.47399266851, 3419.7129847703786, 0.0, 0.0], [0.0, 31240.560775910093, 106467.52150105442, 87432.11148192448, 0.0, 0.0], [0.0, 35525.65823124345, 102059.0689416366, 95729.50440338324, 0.0, 0.0], [0.0, 23575.606086082214, 127128.87466476015, 59567.153125447, 0.0, 0.0], [0.0, 26405.726786765794, 83695.9457759387, 27391.677866136426, 0.0, 0.0]], [[924978.6751840652, 950828.2881083387, 50536.63273491655, 54422.85268776166, 6693.73977155435, 13504.643638884447], [1259024.3282608613, 829779.0687522707, 50163.71729302271, 45519.82245078724, 32193.37277821772, 15840.533885181101], [1503642.919261518, 811495.3655487258, 64040.767608176255, 58683.388208923636, 87990.12982555889, 14409.923739286023], [1392645.0908922593, 1150328.7466833529, 252244.4287970761, 425517.72993673815, 90431.86646504559, 4874.1635992907795], [1270159.4438210828, 784924.2193978908, 138566.19299413997, 52184.08922777788, 13351.679234878104, 63521.62547133801], [1155190.1137784587, 637442.2989159926, 45493.90770576323, 21223.561161430138, 25648.886593401185, 26054.540119737616], [1663726.814068619, 583237.3799303032, 15555.948896672297, 56176.41427006364, 36110.585449900966, 26179.300515654784], [1152558.1978636559, 770881.895215303, 70665.03123650115, 61274.43942202649, 8311.837708150806, 10206.605387969721]], [[52109.32657342463, 23195.483525469168, 0.0, 0.0, 0.0, 0.0], [39877.85583241163, 128115.63369018293, 0.0, 0.0, 0.0, 0.0], [70769.59830517852, 20556.716321724085, 0.0, 0.0, 0.0, 0.0], [335177.0375271087, 8018.781876944636, 0.0, 0.0, 0.0, 0.0], [20399.270353908876, 37728.053793291474, 0.0, 0.0, 0.0, 0.0], [19824.086126527858, 14405.109433189147, 0.0, 0.0, 0.0, 0.0], [73549.56508108026, 12001.551818009988, 0.0, 0.0, 0.0, 0.0], [80325.34212247991, 56753.9761557039, 0.0, 0.0, 0.0, 0.0]], [[0.0, 0.0, 0.0, 4371.154874936056, 0.0, 0.0], [0.0, 0.0, 0.0, 11708.818378910923, 0.0, 0.0], [0.0, 0.0, 0.0, 4271.972427020454, 0.0, 0.0], [0.0, 0.0, 0.0, 1065.147979045376, 0.0, 0.0], [0.0, 0.0, 0.0, 10036.048031383903, 0.0, 0.0], [0.0, 0.0, 0.0, 5564.379260424854, 0.0, 0.0], [0.0, 0.0, 0.0, 4476.753881382533, 0.0, 0.0], [0.0, 0.0, 0.0, 14848.9553703363, 0.0, 0.0]], [[35552.89869889709, 8896.455063158981, 14138.425445737483, 124067.84318012337, 0.0, 0.0], [42961.70084480045, 9413.491904648188, 16967.232055660268, 67711.41369288809, 0.0, 0.0], [46597.99725914357, 9637.766412368059, 26764.47364168618, 101069.29392305239, 0.0, 0.0], [40522.56453977815, 10218.480490550155, 7502.636413947502, 58421.59151491451, 0.0, 0.0], [42464.7872034315, 19409.885270107658, 18492.542231143576, 160179.14406289425, 0.0, 0.0], [28551.630587498512, 22281.506975649656, 36469.610471123146, 153899.88200612643, 0.0, 0.0], [35768.901204851354, 23879.05461190588, 22069.780338027722, 146698.73449390783, 0.0, 0.0], [30987.469588870972, 25066.82580845346, 28661.53904610971, 179529.58843937976, 0.0, 0.0]], [[0.0, 0.0, 0.0, 42569.643563369325, 0.0, 0.0], [0.0, 0.0, 0.0, 6355.335842761497, 0.0, 0.0], [0.0, 0.0, 0.0, 52522.27982720792, 0.0, 0.0], [0.0, 0.0, 0.0, 81350.78743035217, 0.0, 0.0], [0.0, 0.0, 0.0, 66186.0370387166, 0.0, 0.0], [0.0, 0.0, 0.0, 61750.150823300755, 0.0, 0.0], [0.0, 0.0, 0.0, 69998.02129205056, 0.0, 0.0], [0.0, 0.0, 0.0, 90523.92569670142, 0.0, 0.0]], [[82914.65802988544, 74131.44793893328, 28010.3721315241, 26242.16049019304, 378349.84538477333, 137795.3224396837], [36536.88424272154, 89527.77676754943, 41702.80400128849, 40754.2043452122, 512778.1276093039, 143548.86121419334], [60878.28639873642, 61825.58563608207, 28770.196614760927, 43268.726228911524, 391461.15519381396, 120903.49549265354], [68881.35010386635, 53546.10926132777, 36219.02701711652, 35369.41973107504, 284466.9931421928, 115840.05042711248], [19093.398957585887, 57786.68940731148, 26268.54095485557, 33647.28434711023, 396386.2079450616, 150945.2580823897], [15418.90710570789, 57710.11678222344, 26744.497744356282, 38766.91252299313, 426582.9918372689, 156279.71672257845], [27593.194335705124, 71237.64333894459, 23156.017154334466, 40296.53975294211, 378955.83098399505, 115627.37151382367], [16719.345709236844, 61754.60281386567, 23022.64884138802, 28231.70598265028, 326717.2358325132, 111103.72411119059]], [[552772.9601676853, 1512376.985699666, 149633.84155522328, 356225.6263552941, 712105.8208783846, 155855.76665211478], [615364.3369267273, 1657233.8351007744, 155183.74583971262, 387306.9380893679, 752582.7833276384, 136681.8078931018], [595914.728636836, 1294225.9869242692, 169074.99786734796, 353709.61469527415, 722738.3534241786, 233658.79561300346], [517958.03506467666, 1442302.8219449478, 171824.98049135268, 728871.0026858402, 1021003.8318383245, 311612.70494409685], [611496.8620958561, 1340937.1511730733, 238257.06347736856, 350512.43462610967, 665232.80073507, 217586.3170844675], [589756.0304460019, 1422199.575410367, 168189.25215159354, 412172.5752998052, 733162.728261777, 184927.28800297307], [670612.6723658007, 1514279.2623281074, 182405.65354119297, 353162.57704371685, 638937.0925358384, 244817.42998100418], [551223.9892934363, 1542848.8499615116, 179333.0329523197, 494590.61538786074, 825339.7044959571, 263458.0889730529]], [[549188.10021343, 106383.26906885652, 0.0, 0.0, 0.0, 0.0], [608977.6266152405, 115078.5370256091, 0.0, 0.0, 0.0, 0.0], [850561.5245155564, 105725.96185796047, 0.0, 0.0, 0.0, 0.0], [559432.5374359997, 147653.02724933618, 0.0, 0.0, 0.0, 0.0], [360421.04573150515, 68599.3801448432, 0.0, 0.0, 0.0, 0.0], [1032041.0176553037, 73118.84596174241, 0.0, 0.0, 0.0, 0.0], [827714.2330031081, 69128.94989180038, 0.0, 0.0, 0.0, 0.0], [525269.7764704427, 81570.39003469398, 0.0, 0.0, 0.0, 0.0]], [[11527.437953452312, 311160.31134200486, 0.0, 5360.42703015715, 92138.00435115365, 12766.881783361452], [17734.62113703923, 339622.2987070097, 0.0, 11440.219480328298, 48331.50301498728, 14575.49258202487], [13823.500091892869, 323552.823172082, 0.0, 3826.7611456270697, 20141.729396688817, 23561.517014340516], [73894.1748836153, 332282.4588998113, 0.0, 4915.105608321372, 65290.94444497515, 20280.22769850271], [48242.993518134055, 309884.2960457646, 0.0, 3340.724899896316, 60325.19736329042, 6220.498177749612], [89382.35028119259, 314335.7050417266, 0.0, 11915.827639067218, 36797.82103809319, 5766.271655215544], [111356.43619007974, 296530.37935510906, 0.0, 4074.7355040888965, 24573.35837522214, 5794.451911535826], [120328.05194060194, 271828.8205766078, 0.0, 3057.4570349045953, 29200.910634423446, 6573.463231893331]], [[0.0, 1868.0547064319137, 0.0, 0.0, 0.0, 0.0], [0.0, 2330.0585302688078, 0.0, 0.0, 0.0, 0.0], [0.0, 1718.3445393973038, 0.0, 0.0, 0.0, 0.0], [0.0, 905.0690123517627, 0.0, 0.0, 0.0, 0.0], [0.0, 1810.4298983903375, 0.0, 0.0, 0.0, 0.0], [0.0, 8720.659091238113, 0.0, 0.0, 0.0, 0.0], [0.0, 2436.0571094955053, 0.0, 0.0, 0.0, 0.0], [0.0, 10375.94955295703, 0.0, 0.0, 0.0, 0.0]], [[0.0, 0.0, 84389.40026056011, 1062124.783398582, 0.0, 0.0], [0.0, 0.0, 84527.96164955992, 1126088.934370179, 0.0, 0.0], [0.0, 0.0, 37824.668287846645, 1025747.0823943737, 0.0, 0.0], [0.0, 0.0, 12111.371620831704, 734401.8105874683, 0.0, 0.0], [0.0, 0.0, 63299.90789497873, 1054878.1494334633, 0.0, 0.0], [0.0, 0.0, 99748.22993391383, 979534.4180393991, 0.0, 0.0], [0.0, 0.0, 118346.54637852145, 1054475.8838460085, 0.0, 0.0], [0.0, 0.0, 78756.59838592597, 1052709.7245118532, 0.0, 0.0]], [[1724101.536445576, 148130.95425303822, 85976.94572623534, 42368.185401577924, 0.0, 41412.015524700255], [1696937.124546488, 37234.49602194888, 22639.465386630374, 46791.71575995225, 0.0, 23171.641191760846], [1921219.3852653406, 57266.60592690666, 101655.43956167177, 46763.03286705418, 0.0, 32768.03270680374], [1750334.5777900256, 508675.63260369, 526818.2943179708, 400959.0538886734, 0.0, 11977.235553723041], [2109797.508901942, 117901.75681211703, 136915.35141708687, 46428.06841249638, 0.0, 15896.06691132893], [1885429.675718, 140037.71975573667, 38716.418220244195, 43910.92240549034, 0.0, 14946.205778075977], [2017999.337306543, 76046.7582995683, 2649.248702401248, 30596.31148606935, 0.0, 31756.316727111393], [1910464.0506888086, 204834.95839430095, 68307.6874370252, 44230.74432531441, 0.0, 34022.302500788894]], [[101919.87727858598, 0.0, 0.0, 0.0, 0.0, 0.0], [122700.6299235179, 0.0, 0.0, 0.0, 0.0, 0.0], [90258.22208272901, 0.0, 0.0, 0.0, 0.0, 0.0], [122613.46550125956, 0.0, 0.0, 0.0, 0.0, 0.0], [113751.85684634458, 0.0, 0.0, 0.0, 0.0, 0.0], [118456.18475427102, 0.0, 0.0, 0.0, 0.0, 0.0], [108121.65539858527, 0.0, 0.0, 0.0, 0.0, 0.0], [113502.62202123123, 0.0, 0.0, 0.0, 0.0, 0.0]], [[1647255.5078875457, 213096.7492958767, 620233.5665437352, 166953.8943046445, 0.0, 91932.43034200446], [1470705.9854816669, 226974.64348389392, 546244.5556637244, 124025.63000061194, 0.0, 24243.409370297893], [1442733.4691316774, 225188.4472866815, 603659.7270930936, 121725.94540325212, 0.0, 15073.305114067269], [976959.5198178254, 454155.6081992187, 1443056.9139968578, 1780606.3929237484, 0.0, 22663.03598614081], [1258950.3089419422, 209297.59668525588, 557610.6730198058, 160210.77676341694, 0.0, 23796.22460245703], [1201994.4883289833, 181660.09447607992, 567299.4815578825, 70965.75893815377, 0.0, 24795.08859870494], [993973.8902878092, 170590.91962511264, 932370.05209098, 53875.2396044651, 0.0, 11322.756410595144], [1490679.1620512411, 193378.1035104882, 735366.8263420997, 75628.8148119198, 0.0, 45227.23036029305]], [[0.0, 0.0, 64307.75923209143, 192549.78010616044, 70769.21568698213, 54277.49466221013], [0.0, 0.0, 111592.11765684509, 280173.46301784494, 89853.70922556384, 66620.33323766106], [0.0, 0.0, 100454.63107807896, 402722.3598787623, 146091.62201105122, 39090.46673859374], [0.0, 0.0, 34684.94508538913, 226450.27722463786, 105118.0505363339, 19334.05311862606], [0.0, 0.0, 60633.11282613743, 339121.76390889223, 93197.68313944266, 66529.44508710549], [0.0, 0.0, 105615.37607446303, 314508.1069946514, 146605.1643969304, 69679.21353655148], [0.0, 0.0, 166007.97908000377, 332708.0159508459, 133795.40369267276, 92641.25840166562], [0.0, 0.0, 123411.94554383507, 347585.34728392825, 81606.59855209957, 28346.135070161527]], [[0.0, 0.0, 97279.7081438621, 84327.9650389204, 40538.15840183938, 46371.146290747405], [0.0, 0.0, 108838.0757794703, 114311.15661859105, 64895.03256887568, 42073.77771527221], [0.0, 0.0, 110295.42237572739, 166241.72224239283, 70082.25519052886, 21897.675175834367], [0.0, 0.0, 27702.334344042334, 95989.93500696695, 31220.667454265847, 18697.07370635576], [0.0, 0.0, 113307.67726302802, 57052.55396736679, 41316.947178012415, 38077.28462226043], [0.0, 0.0, 163910.47387555052, 131356.28817364402, 46465.09316230576, 27565.113092620722], [0.0, 0.0, 98374.84997417293, 138604.8975616041, 50597.97966454452, 37180.9424701521], [0.0, 0.0, 111586.21215880336, 117267.233493376, 51102.44612614746, 8338.66057923123]], [[0.0, 0.0, 225221.23611285386, 164527.8879406684, 0.0, 0.0], [0.0, 0.0, 286300.038742204, 160471.7536562106, 0.0, 0.0], [0.0, 0.0, 171533.32016095443, 126372.9558156929, 0.0, 0.0], [0.0, 0.0, 45613.692724468376, 299009.06553270057, 0.0, 0.0], [0.0, 0.0, 390935.309503398, 110056.0561285474, 0.0, 0.0], [0.0, 0.0, 178365.17284170786, 152277.77397313723, 0.0, 0.0], [0.0, 0.0, 306936.80390376196, 132504.09308350855, 0.0, 0.0], [0.0, 0.0, 269137.7078435654, 151922.57309475096, 0.0, 0.0]], [[0.0, 363932.5561735187, 0.0, 0.0, 0.0, 0.0], [0.0, 377229.5873037187, 0.0, 0.0, 0.0, 0.0], [0.0, 373919.00638457056, 0.0, 0.0, 0.0, 0.0], [0.0, 285843.71623973345, 0.0, 0.0, 0.0, 0.0], [0.0, 340990.7196362063, 0.0, 0.0, 0.0, 0.0], [0.0, 388489.18742347223, 0.0, 0.0, 0.0, 0.0], [0.0, 333421.90421550104, 0.0, 0.0, 0.0, 0.0], [0.0, 373172.6839627406, 0.0, 0.0, 0.0, 0.0]], [[742263.6584324536, 107840.27836043111, 65493.17492071888, 0.0, 0.0, 0.0], [588673.2598625298, 113200.95000165953, 66154.91933273886, 0.0, 0.0, 0.0], [662404.514619985, 113641.02470767834, 98226.42009840973, 0.0, 0.0, 0.0], [786564.6695259082, 236755.60578960055, 262441.7425797929, 0.0, 0.0, 0.0], [715398.4812429284, 100564.03383484062, 112673.48295057235, 0.0, 0.0, 0.0], [714010.9926187614, 140323.8917825744, 62002.36002181173, 0.0, 0.0, 0.0], [685910.739989754, 96920.6506832123, 64625.210760137925, 0.0, 0.0, 0.0], [782842.2636953013, 96175.68369781351, 45639.31253426622, 0.0, 0.0, 0.0]], [[61524.52909606044, 0.0, 0.0, 0.0, 0.0, 0.0], [58184.677913729174, 0.0, 0.0, 0.0, 0.0, 0.0], [76466.55138230226, 0.0, 0.0, 0.0, 0.0, 0.0], [68760.56314490405, 0.0, 0.0, 0.0, 0.0, 0.0], [55245.85518284915, 0.0, 0.0, 0.0, 0.0, 0.0], [64475.47472547354, 0.0, 0.0, 0.0, 0.0, 0.0], [50182.29218410873, 0.0, 0.0, 0.0, 0.0, 0.0], [59102.826654438315, 0.0, 0.0, 0.0, 0.0, 0.0]], [[216877.29367153664, 155004.72841711144, 26876.649696378314, 64637.409530634446, 56771.699111200134, 0.0], [251642.30733681953, 200599.08642050155, 40087.84265903398, 56825.339581773704, 39681.67626402607, 0.0], [334223.4442821051, 136194.34348017693, 34080.58241395302, 67638.00700326101, 44207.52176848519, 0.0], [359515.1271540945, 100957.96290779882, 35300.53724893742, 157902.12268756525, 32001.93744023951, 0.0], [474672.9295173311, 191055.43322418843, 57957.591793336156, 30452.265053633488, 16286.464114770684, 0.0], [279487.26659568795, 208705.54417057682, 48612.10747429855, 54880.483829551435, 12279.145012504176, 0.0], [557140.8910005155, 109441.42312304766, 39729.76694102402, 61596.290074064855, 18864.05043264512, 0.0], [283648.57094579627, 149396.16406249942, 36130.33121761852, 64305.2497230829, 15750.610405170744, 0.0]], [[328621.1045995751, 1924275.5067013942, 6658.998685378953, 11434.961991861212, 45904.13513957468, 54906.05511729392], [310438.56597661856, 1866674.3965837264, 22535.978312532112, 49334.50420766936, 91504.57843167972, 43830.09179787566], [334267.02582171984, 1978829.0452985808, 48189.83430162694, 53973.8676143109, 108540.11975561862, 56931.41471820164], [237637.2841062175, 1868132.547608632, 14119.6701919476, 125117.63132931142, 230042.4831087011, 98661.03900054161], [329497.2342598734, 2065455.9765222697, 20082.6879773991, 37909.65823862803, 18277.395970952482, 21960.859973020368], [376708.572885787, 1738652.9904494218, 3321.058360485696, 30369.16685855032, 37026.818963055804, 22643.102882204046], [364319.2219579134, 1744720.9498574992, 10590.083689440698, 56106.93643064718, 50039.503344889185, 35285.55447161418], [320040.5046392515, 1850534.5105757546, 25244.561194991522, 33568.7338070399, 55160.10298714314, 18658.26036686637]], [[117481.71289483533, 0.0, 0.0, 0.0, 0.0, 0.0], [105413.57489399868, 0.0, 0.0, 0.0, 0.0, 0.0], [105355.01398511589, 0.0, 0.0, 0.0, 0.0, 0.0], [113046.73034463754, 0.0, 0.0, 0.0, 0.0, 0.0], [109274.24085724876, 0.0, 0.0, 0.0, 0.0, 0.0], [82213.15620564316, 0.0, 0.0, 0.0, 0.0, 0.0], [65724.64983118075, 0.0, 0.0, 0.0, 0.0, 0.0], [129670.82458994265, 0.0, 0.0, 0.0, 0.0, 0.0]], [[287781.5765955381, 7775.940314463112, 0.0, 0.0, 0.0, 0.0], [280288.8463132921, 3001.258210741796, 0.0, 0.0, 0.0, 0.0], [355712.0716997407, 7007.770582404483, 0.0, 0.0, 0.0, 0.0], [379133.63344404695, 4977.007618264135, 0.0, 0.0, 0.0, 0.0], [305717.0693336507, 46082.69754794053, 0.0, 0.0, 0.0, 0.0], [359822.4958181664, 49984.3773636638, 0.0, 0.0, 0.0, 0.0], [154865.76519745018, 104203.38730316743, 0.0, 0.0, 0.0, 0.0], [298567.6497047522, 80369.10023615147, 0.0, 0.0, 0.0, 0.0]], [[250180.18798055194, 63293.44307402896, 24012.155243901594, 0.0, 0.0, 0.0], [271849.1572251908, 65174.912028628176, 18033.727543884, 0.0, 0.0, 0.0], [293136.9670541405, 46425.26291542548, 24425.19822299714, 0.0, 0.0, 0.0], [294499.7226885409, 52182.438397843136, 51657.16612631256, 0.0, 0.0, 0.0], [200175.00962405003, 41992.59866342998, 28320.34794319577, 0.0, 0.0, 0.0], [335389.2145773733, 23460.80928810206, 19136.711839894473, 0.0, 0.0, 0.0], [308060.9539562951, 55538.904501761775, 17518.044516196365, 0.0, 0.0, 0.0], [333830.6445839034, 43464.36749998024, 25640.267625373064, 0.0, 0.0, 0.0]], [[200957.84180785407, 254358.8331230801, 27842.366504153513, 0.0, 42405.02106179507, 0.0], [206137.53364429003, 202968.2174999583, 45233.21781289992, 0.0, 53200.91948661868, 0.0], [232376.15655342105, 143310.11353193587, 49123.43787645187, 0.0, 23435.904407108424, 0.0], [86557.59655778843, 129534.61057313238, 31619.065300745773, 0.0, 60462.31802036482, 0.0], [196125.14659741183, 101972.77761842145, 5982.162768904099, 0.0, 71857.52874685604, 0.0], [199714.8909400374, 144130.8560162803, 6259.710103454371, 0.0, 23061.50138296449, 0.0], [226160.79592704203, 4947.055055772026, 5052.885979625698, 0.0, 42250.45975670161, 0.0], [223543.795716709, 196010.12583850266, 6093.042888154146, 0.0, 31160.533206996624, 0.0]], [[68321.27698480165, 0.0, 0.0, 0.0, 0.0, 0.0], [67866.59351095489, 0.0, 0.0, 0.0, 0.0, 0.0], [73735.22694735441, 0.0, 0.0, 0.0, 0.0, 0.0], [56287.28806353591, 0.0, 0.0, 0.0, 0.0, 0.0], [67090.45372255408, 0.0, 0.0, 0.0, 0.0, 0.0], [73460.74873018975, 0.0, 0.0, 0.0, 0.0, 0.0], [69082.83842357092, 0.0, 0.0, 0.0, 0.0, 0.0], [63708.90010652466, 0.0, 0.0, 0.0, 0.0, 0.0]], [[0.0, 0.0, 0.0, 0.0, 205194.9713312655, 118088.3616895136], [0.0, 0.0, 0.0, 0.0, 218737.833662943, 145652.12758954684], [0.0, 0.0, 0.0, 0.0, 208515.52387221274, 137336.41558476115], [0.0, 0.0, 0.0, 0.0, 142050.42378269174, 94117.70686935655], [0.0, 0.0, 0.0, 0.0, 201573.56974319086, 144693.48814206748], [0.0, 0.0, 0.0, 0.0, 268503.55981551576, 148938.91734365074], [0.0, 0.0, 0.0, 0.0, 251176.92709877994, 142076.98635013952], [0.0, 0.0, 0.0, 0.0, 238975.83232930218, 169248.8481758621]], [[14846.409427112898, 233580.30034171478, 0.0, 47919.802112543905, 93023.75135927714, 51955.445253218015], [27388.18799660618, 388797.2852775146, 0.0, 44831.03107314508, 102515.50559127974, 47123.323752139506], [29050.14491500854, 267005.1160676023, 0.0, 93416.44477996654, 69765.71133473456, 30322.430559272616], [15217.45933378882, 235366.35008958797, 0.0, 35367.60876474268, 67222.6385311007, 50357.425591537736], [13295.160194469812, 417570.5149858287, 0.0, 52556.015777840694, 78824.68504605207, 63450.420292970186], [15375.984005015238, 365348.0875822974, 0.0, 79297.0453006878, 94048.3061512696, 43214.02137927303], [15227.264691212376, 275341.5941802585, 0.0, 45557.53726660302, 104773.30743404552, 37955.59454643598], [22313.260798199914, 346270.3058388053, 0.0, 857.7202205155625, 89681.00032655442, 32839.03311988361]], [[92163.3463528791, 5822423.546337141, 344685.69493675866, 3027124.266941219, 2108667.610201149, 725042.0181123968], [2444866.517909687, 4752147.811637911, 276846.89390113147, 2146202.9849498775, 1379896.050322932, 677637.0166378061], [2753584.059353942, 4630035.870776672, 534507.6682566699, 3626510.561993326, 2298216.2282203683, 945736.6756967634], [2607455.0832223725, 6666622.93619892, 285942.71406534413, 3949613.990762771, 5435133.38289181, 2180944.051755987], [4970835.430239202, 4445923.858166914, 456622.5872557354, 4262049.741682781, 1879218.7859232328, 822232.6469282003], [2342101.420765651, 5895935.3727582395, 319998.6714781775, 2817673.017003494, 2764278.244502926, 673865.7100702985], [2974899.416485538, 5319795.806038423, 664366.3051369467, 4011168.636060091, 646918.1167494087, 566186.6001319938], [3187145.186180631, 5858722.023887191, 458269.9271817268, 2209921.9243385307, 1696304.6439407247, 713875.5868976474]], [[511302.21842371515, 607142.3780103192, 74780.37368215804, 132650.78981794923, 11672.25486766529, 37714.949402786246], [548312.3411797017, 647165.0850369002, 84812.23074871178, 97989.83512165408, 7401.874195367211, 45451.62233619855], [775397.3881728748, 692332.4336451325, 107607.39494864557, 142441.38864599806, 36714.771990733956, 72992.97134869738], [541604.5261880651, 619146.7836433896, 191592.84243258976, 564972.8287224232, 39407.22253902382, 37296.35238172794], [772454.2319235044, 654213.1667712432, 64329.34282317221, 85388.97572165575, 18777.990983680345, 56682.63202246155], [783352.5027439515, 694077.655817491, 96540.14210838548, 115422.7472926614, 26722.727019045033, 58418.960629503374], [630873.2088831336, 639231.6207538496, 82662.86922384436, 102130.84278148794, 32267.711460499144, 66156.76135758216], [632405.5222521661, 640734.2565499787, 88049.23810873697, 86774.57357667183, 29000.926084442206, 60030.01841166863]], [[115509.79668741186, 527053.5663361457, 156924.3089333157, 165025.31313280197, 34729.41261724206, 179838.2629192587], [91697.8546070281, 422054.7747126089, 141306.43294642222, 166780.4603516796, 100024.5331800761, 165891.12728433518], [107382.92258047836, 493638.64630570204, 60381.12766014562, 118690.08037642142, 73371.92571039799, 141105.53455212535], [70778.41626561548, 451205.4724435609, 30691.61516373121, 114457.81375863182, 141854.46245143207, 77440.65689710628], [97515.61141277099, 515718.5773322898, 26478.103829537446, 111364.20913180981, 126393.10954161025, 82088.98850237747], [97087.34923059215, 312047.9243970566, 157041.25589899113, 156527.0966061164, 25897.489867470995, 86911.53467105528], [128302.73510745096, 196026.64758089048, 261378.23551346926, 207725.1164148048, 54733.168270629125, 124637.64207896101], [85913.92600818264, 392527.4849147064, 63246.56601210969, 37472.335827278635, 21387.09670914702, 119503.91444242456]], [[39608.084999251274, 0.0, 0.0, 0.0, 0.0, 0.0], [61841.66792027073, 0.0, 0.0, 0.0, 0.0, 0.0], [53004.84693617623, 0.0, 0.0, 0.0, 0.0, 0.0], [64371.43009058758, 0.0, 0.0, 0.0, 0.0, 0.0], [53586.525290538724, 0.0, 0.0, 0.0, 0.0, 0.0], [55892.21269609337, 0.0, 0.0, 0.0, 0.0, 0.0], [51656.99927053323, 0.0, 0.0, 0.0, 0.0, 0.0], [54741.78545954824, 0.0, 0.0, 0.0, 0.0, 0.0]], [[1193021.7298267053, 144174.23482040857, 49405.94428796281, 0.0, 0.0, 27840.3928799161], [1002559.3542384275, 93862.60174273484, 47824.844921650154, 0.0, 0.0, 32067.821535443974], [973576.8917961376, 96692.4577586039, 51056.09649688882, 0.0, 0.0, 54638.10471949007], [1122973.116524241, 409288.8899119693, 255071.52560207833, 0.0, 0.0, 7713.085350294781], [1028445.6546538593, 143821.19235253928, 92858.39921092895, 0.0, 0.0, 4572.462142642192], [958205.1952418973, 87313.26255620597, 9980.704650960064, 0.0, 0.0, 76286.93659006157], [1042852.9277195893, 28558.270076631172, 6181.95796883355, 0.0, 0.0, 20067.321578530577], [919562.4947668631, 84981.82348795755, 33848.69774817619, 0.0, 0.0, 20394.189179833586]], [[0.0, 0.0, 0.0, 0.0, 9910.19026133401, 17156.644531059243], [0.0, 0.0, 0.0, 0.0, 6496.049947632784, 21189.039186894617], [0.0, 0.0, 0.0, 0.0, 2821.296174468482, 13800.602955266677], [0.0, 0.0, 0.0, 0.0, 8858.241412492538, 2117.787103047268], [0.0, 0.0, 0.0, 0.0, 5399.801018809268, 17264.23191831728], [0.0, 0.0, 0.0, 0.0, 8075.155017904661, 20287.004533132313], [0.0, 0.0, 0.0, 0.0, 15057.867196342155, 15462.05495291429], [0.0, 0.0, 0.0, 0.0, 1635.8267210146657, 20360.427598939877]], [[233495.7993261787, 0.0, 0.0, 0.0, 0.0, 0.0], [280778.47993676405, 0.0, 0.0, 0.0, 0.0, 0.0], [274437.53542216803, 0.0, 0.0, 0.0, 0.0, 0.0], [237905.86783083976, 0.0, 0.0, 0.0, 0.0, 0.0], [295505.5723492924, 0.0, 0.0, 0.0, 0.0, 0.0], [268230.69573568675, 0.0, 0.0, 0.0, 0.0, 0.0], [285531.2233629528, 0.0, 0.0, 0.0, 0.0, 0.0], [315924.10427498934, 0.0, 0.0, 0.0, 0.0, 0.0]], [[0.0, 0.0, 18173.748516194446, 122992.90084578033, 0.0, 0.0], [0.0, 0.0, 20678.541606832536, 204128.43675701984, 0.0, 0.0], [0.0, 0.0, 20592.68272801898, 114151.8021140394, 0.0, 0.0], [0.0, 0.0, 10740.883888680784, 87419.03426320794, 0.0, 0.0], [0.0, 0.0, 40333.466095016825, 166757.96313430512, 0.0, 0.0], [0.0, 0.0, 32023.972910647866, 824339.2938471157, 0.0, 0.0], [0.0, 0.0, 50275.1611345018, 131114.39576006593, 0.0, 0.0], [0.0, 0.0, 29754.09402998725, 289377.9018358486, 0.0, 0.0]], [[28709.90467605269, 0.0, 0.0, 42505.3541478338, 15125.174641663789, 48869.365063403086], [58748.624770784256, 0.0, 0.0, 19203.60917842354, 13910.032980075, 34291.493286146244], [63675.399696040084, 0.0, 0.0, 15416.892950580275, 12310.389424225727, 61288.58005044932], [73379.32382161819, 0.0, 0.0, 53622.387302767434, 25990.139735440385, 17502.955965663747], [61883.33766958659, 0.0, 0.0, 8032.956173003556, 8403.762761970067, 23695.236007274903], [92324.65910151647, 0.0, 0.0, 8425.010973179124, 8152.1536611822385, 32935.07168997107], [83507.98247324623, 0.0, 0.0, 6730.348617893903, 7668.115913306562, 34054.77665548446], [75916.02217573248, 0.0, 0.0, 7832.14766496459, 8313.832288341093, 39405.972897350184]], [[14715391.299991831, 946118.4771613416, 375737.3583373268, 240614.03805091852, 120618.69199023716, 890717.4546155796], [11439253.71915688, 957612.8194260692, 299299.0927267813, 159499.0062697985, 87047.69706668762, 586556.188222332], [19467309.191530835, 1737418.953011133, 875344.4640554242, 448491.11536748114, 125929.13688182452, 1084688.6658327312], [21059090.137888137, 5073406.786743285, 13401408.672775112, 12521712.357010797, 1317624.2211483114, 1010547.524239369], [16312503.890793754, 1890092.0150837966, 1224142.5098443583, 367932.8642673209, 154811.58167198562, 1036101.0902496207], [25484104.09921667, 2077228.7965040198, 466067.92699599685, 163142.55205157038, 112906.39524445981, 528920.9959836585], [19293959.267535225, 1142315.7867021176, 411275.1104818295, 160994.66210864595, 105270.01254964882, 873973.578475751], [18741574.309359863, 1820446.7873979614, 669908.6152588768, 273096.27869331546, 108402.4666960436, 1037042.7450398678]], [[27616482.882159185, 2843192.0070120892, 1436799.0792621176, 946474.6104312482, 368785.3575985935, 3015797.3549719406], [28072268.57919028, 2448695.088448028, 1092493.1096451113, 647019.3845009606, 281168.8295183673, 2377970.834415875], [37755460.29162759, 4519616.183217483, 2404636.0950895036, 1116093.4904197757, 411953.1076020005, 3521232.1388615444], [35676014.26128036, 13247119.836684028, 42771766.29721692, 31032695.951386508, 4122585.6887579835, 1982360.0940518703], [36352692.07105138, 3287253.2608137606, 3022541.652146613, 818106.234656085, 338766.3213798273, 2198990.2853114167], [39226687.87249793, 2578545.06690705, 1396457.0678974323, 417837.9948583889, 271081.861890721, 2638491.7283040346], [35523133.70139652, 2320753.5103517966, 1116588.6300363068, 430521.97112804145, 363221.5638567908, 2983757.0511894803], [31803974.44157866, 3544077.2748576934, 1748930.9738960764, 662869.124415074, 421966.9147191461, 2813346.384031266]], [[6171002.25031149, 204467.0917981537, 410415.2831979268, 69853.43255117556, 109907.9690966747, 814560.1834129005], [4089831.910903629, 363812.80591183674, 233442.24869197933, 73825.45794065771, 115804.48796330135, 355271.13449229946], [8754441.54566877, 501983.2917270695, 691459.2857128741, 148749.77493525512, 73503.70085924436, 543144.6946395291], [7224774.659374084, 78557.68960937351, 4497672.488181868, 2670971.4788448294, 330949.1959084915, 302818.7475558082], [6608552.060760224, 531841.1532439792, 693291.1121369045, 96501.75839091379, 52609.18608839357, 400053.19996715034], [2611545.9909219714, 274659.6147040518, 807703.9896208588, 57992.23741817246, 91296.07836908063, 476422.8819484972], [8223474.015018874, 465776.06835502485, 337373.54168109386, 85706.2699548339, 49399.59556333842, 586825.0208863214], [5762151.491862615, 149376.78631173808, 444125.2530498928, 98574.41068955597, 54104.217196362704, 580348.9404516437]], [[350719.7063716015, 43444.633541097835, 14272.797762070488, 0.0, 0.0, 0.0], [311003.5882076185, 37970.417457746604, 14275.665480584768, 0.0, 0.0, 0.0], [441731.396056194, 61628.899549101996, 20545.746225910607, 0.0, 0.0, 0.0], [374295.60433375137, 73207.87207303682, 72593.76944943325, 0.0, 0.0, 0.0], [311517.82482145407, 29856.751205884244, 17125.870488110355, 0.0, 0.0, 0.0], [365966.6250722204, 23134.714105412437, 24111.59802503216, 0.0, 0.0, 0.0], [386009.49244501017, 17321.7529885301, 17579.124856828064, 0.0, 0.0, 0.0], [384517.6030253784, 29423.376844397975, 14888.798239931753, 0.0, 0.0, 0.0]], [[2226333.3289759723, 143864.70132906223, 88346.71245699716, 22188.78344616211, 20506.176965205283, 149594.58104195955], [1918163.9426867112, 169757.82599094292, 80279.94901450207, 11507.820718318397, 16766.199258943117, 127857.02190730369], [2052431.8811040572, 250000.00011711163, 189160.08373770746, 44052.22107595136, 16803.379768671708, 231582.33117809714], [1623897.317456384, 1235283.9533825133, 888253.4614087044, 169320.0694551619, 92426.6799072719, 77377.85093572979], [2146795.160057028, 347843.02589289076, 205927.12490437803, 31983.107757434074, 15253.794833265652, 112855.72417415105], [1285351.3834518879, 242189.2308107099, 72943.33290900472, 44728.545049086046, 23284.831956351227, 187328.81667925973], [1680753.9739679105, 174204.6815909705, 75171.01481393976, 57206.81960590085, 17659.16246102261, 195300.3934362161], [1804910.2881080578, 164375.21774999992, 34445.588115218, 52747.50666973115, 26321.225478539254, 229528.87942123236]], [[8419897.616666593, 540654.4390249593, 349747.0249754377, 92513.64137705525, 283441.05796831404, 320323.97573566664], [7912028.049323006, 501523.4139457827, 341554.90854432393, 69936.1036035531, 239354.54243387733, 273816.805666225], [9971642.637825232, 605909.3529788017, 510723.9680088485, 207878.58667599212, 293028.14401316893, 380906.12733064196], [9924095.102828039, 2005363.0298542455, 5381885.435879214, 3033625.382863181, 617382.6950991709, 258173.01531330773], [6300244.949111497, 601753.9453173106, 665173.7635679787, 157698.87252601763, 173811.41883592543, 272409.2505381246], [6678291.703055929, 446159.69676736183, 212499.89163788917, 42087.53776126147, 207180.4632078926, 248711.8755913313], [8170715.679282088, 338583.55554264976, 168085.645705493, 31729.627633508702, 80094.48127263374, 437660.03363879275], [10585765.540293561, 636485.4018843069, 340788.34251725755, 69105.50399477372, 347940.038939677, 422207.03144609666]], [[2837406.417557292, 303749.331913666, 133976.0474693198, 37076.16744084223, 7044.885092880888, 209268.03123376894], [2790569.950825675, 274795.1850555706, 125568.99951901198, 38418.50235633461, 7448.838046519494, 175134.88545063735], [2788751.0094325873, 350616.0442461118, 281559.914990493, 88965.47470126349, 15612.11051474004, 328669.1133295065], [2659995.0862601246, 1241377.8599232265, 1590749.613074115, 521067.7642734262, 129834.06390327231, 163721.42575726478], [2849838.058376945, 432843.74326966977, 290922.6162541783, 59971.954047410734, 13211.635482932472, 157249.29462043612], [2512905.6606661114, 410557.1286194433, 114286.40011696552, 46164.77484831471, 40862.9814625148, 247082.39764967296], [2997811.707903605, 390746.33337859996, 134231.7836105301, 67464.64396445818, 14934.728390976497, 269489.2016083265], [2879576.1425410905, 323958.03381722013, 85069.68903446659, 62220.43539976159, 34745.80269859945, 331564.3384713066]], [[21745.669102770844, 180789.77883288977, 0.0, 0.0, 4436.023429547453, 0.0], [27973.825121996757, 195877.8404507487, 0.0, 0.0, 17819.059720325753, 0.0], [14786.849164114265, 109075.23753982542, 0.0, 0.0, 3946.4228762248044, 0.0], [30718.9778104753, 82725.27603310758, 0.0, 0.0, 18560.337704186513, 0.0], [8342.76249817933, 156330.17066227703, 0.0, 0.0, 8437.514961974484, 0.0], [8320.507204284919, 215613.107625247, 0.0, 0.0, 7682.520200910376, 0.0], [22483.38052249084, 174018.49006726718, 0.0, 0.0, 7050.2721831333165, 0.0], [18745.555133740938, 167059.7269977174, 0.0, 0.0, 3417.4429531314495, 0.0]], [[490504.37537434057, 2750150.4226706447, 48125.202473562895, 44405.16150998006, 187671.63893143614, 187515.26891530066], [362489.62549084536, 2667311.76230442, 47106.83521397778, 35484.5839336635, 121440.39812666544, 142139.47892273703], [387057.9671435098, 3115397.0880736606, 38894.84615432439, 82111.39526779634, 191418.89632344941, 177258.81767212838], [265174.21279744507, 2288676.1914906176, 39067.64278088174, 221339.41710710217, 886956.0358380749, 355099.9299013732], [523641.82531416696, 3055717.114052076, 35831.68927110381, 83188.74891746102, 193154.21302425663, 198810.5884698895], [540119.2269025904, 3876379.291102558, 45287.710312380535, 55225.18859624015, 100245.47427078415, 151506.08785207808], [514851.1016179657, 3251533.8447804046, 106318.3083970047, 103892.6696423265, 188246.66231129653, 147434.7634339845], [393837.58975337114, 3429653.6979814786, 59491.19303911419, 80116.30086335888, 172000.98723112448, 166341.94952154558]], [[105193.57025975618, 2073763.2235242995, 8131.1747774739315, 95143.87606634623, 98480.28728615273, 165301.1768192265], [116719.42778218388, 2340152.6332345135, 1943.854095686164, 93681.59639144532, 107858.27946639324, 74605.74558220654], [66033.3299488992, 2378589.8290415006, 82035.5161768748, 140607.2422908987, 131401.64854116697, 145055.79831801812], [108227.81050641746, 1764586.2406238385, 1035.1938024986366, 428088.13072063803, 417894.30720067717, 256608.79276130316], [55085.41440313684, 2483812.397234598, 25817.340272429996, 63709.98423502089, 108355.43621519273, 73437.78423705438], [211796.15603340865, 2994715.558448838, 44942.498798523266, 88607.94420958747, 51121.84202367796, 69168.05317446815], [124822.05386178044, 2894187.742234236, 11980.709941018495, 64306.77413783833, 66769.89819108184, 55320.081059730655], [342497.06986475707, 2809138.606563324, 20461.955696785393, 109678.3152619404, 122944.51355497292, 114423.64562320219]], [[289325.74933454324, 979846.5524232878, 9410.492804459953, 97499.14114580833, 27939.42462050371, 87911.72052196985], [487952.6558764208, 918844.3260437186, 16279.189130167397, 98288.95461733159, 34292.24011788907, 70131.38698735365], [228948.30045920177, 1257382.8237379224, 12909.913734717084, 131335.5788355054, 76204.59331993866, 79805.59921437937], [385993.6986191937, 805122.8284170147, 309816.8919809513, 203439.9208098075, 75629.70965904246, 42510.25875293285], [205028.6051614993, 1000753.6105090381, 212730.57116556333, 113846.72856178021, 12204.828903308015, 31281.31041841475], [338454.8980857657, 973578.17397793, 133766.15579594095, 88002.50436922703, 15314.588902601745, 70391.15802667366], [245790.32283261712, 1224911.1540733268, 356666.650540482, 10369.416976280198, 20733.482088044922, 79984.3963085373], [296447.7579444023, 1063672.4342422066, 259703.6239115342, 104109.82436575183, 22394.617581859224, 42268.44593583443]], [[16035.419211758403, 80636.78113895637, 7970.542795314525, 0.0, 0.0, 0.0], [14400.557654964843, 73984.8342313664, 2828.8235205632495, 0.0, 0.0, 0.0], [16190.684613677373, 97739.61491087831, 5999.925201360122, 0.0, 0.0, 0.0], [11364.30833702492, 64290.430907460606, 10905.10900157511, 0.0, 0.0, 0.0], [13876.408436309457, 98497.18341544458, 9737.160452138536, 0.0, 0.0, 0.0], [11038.980129840527, 200083.72274360163, 3029.996034000367, 0.0, 0.0, 0.0], [10021.60798732094, 105146.63756673537, 3966.5590468371065, 0.0, 0.0, 0.0], [10595.76491433564, 157465.3963631051, 2270.5095664258456, 0.0, 0.0, 0.0]], [[0.0, 231678.99761448396, 0.0, 0.0, 0.0, 0.0], [0.0, 261538.74841322345, 0.0, 0.0, 0.0, 0.0], [0.0, 284809.91584607546, 0.0, 0.0, 0.0, 0.0], [0.0, 189205.76605681016, 0.0, 0.0, 0.0, 0.0], [0.0, 276369.018436632, 0.0, 0.0, 0.0, 0.0], [0.0, 315201.42247594206, 0.0, 0.0, 0.0, 0.0], [0.0, 285428.7632588004, 0.0, 0.0, 0.0, 0.0], [0.0, 288356.8042538984, 0.0, 0.0, 0.0, 0.0]], [[44746.88952958671, 344151.5638221804, 821942.0633810778, 30140952.641481284, 970042.0285142435, 1378134.848600658], [15086.762210611776, 383615.27448251744, 1014153.7240471076, 28278424.9214692, 985737.7287073937, 1125461.7457540643], [93733.5478596136, 579679.6683752857, 761787.0830282071, 46194989.38294628, 1464587.6754446165, 1462462.3465606219], [175182.59624745513, 1248890.1282360903, 890864.5063301947, 34884664.42901379, 2521408.742473902, 739983.6350924606], [63302.26013922827, 413282.9898326564, 1141041.426343342, 34244800.74191196, 1007517.0620746138, 984170.8837113753], [110836.78013878842, 718740.865379647, 1921323.5127561158, 32942934.550343312, 1072306.9882283015, 1235076.6851835388], [158958.61587615375, 998203.2531257089, 3905533.026746292, 33768782.51043747, 1422033.7943013948, 1335300.0407726045], [90512.04481739021, 797446.3190352946, 1613117.7146602303, 33362285.293666355, 1508272.088527458, 1044314.767282784]], [[27172.450351029176, 26287.167020379497, 0.0, 0.0, 0.0, 0.0], [31932.834098242874, 28303.715475498335, 0.0, 0.0, 0.0, 0.0], [27212.33906830748, 28930.681143377948, 0.0, 0.0, 0.0, 0.0], [30446.11968606725, 15327.09815293603, 0.0, 0.0, 0.0, 0.0], [31303.7900720039, 9727.85776930445, 0.0, 0.0, 0.0, 0.0], [47664.27295387503, 9944.332982510821, 0.0, 0.0, 0.0, 0.0], [32170.61688311292, 9766.853963567806, 0.0, 0.0, 0.0, 0.0], [38298.98930347929, 11272.43335474075, 0.0, 0.0, 0.0, 0.0]], [[0.0, 0.0, 8872.13559876116, 627512.9296699985, 411332.3972776028, 293904.66036008816], [0.0, 0.0, 7570.367911716352, 633034.85004337, 431718.4219196963, 297292.085332207], [0.0, 0.0, 4816.354774059681, 468692.20973073976, 378489.30004570354, 195250.45841342997], [0.0, 0.0, 9124.40462778009, 352003.3174448059, 248742.734296042, 145023.53801517715], [0.0, 0.0, 51825.916714786465, 640878.49733273, 391367.18779682124, 284471.6307946609], [0.0, 0.0, 7737.400357319046, 619413.6798708166, 405716.09199350124, 267360.57209246245], [0.0, 0.0, 44778.6145047873, 616975.1425850409, 402339.6207315338, 268871.95583463035], [0.0, 0.0, 22406.993731499006, 609036.6279451828, 397550.85851132224, 164685.8617817822]], [[33912.633232944594, 117549.52551126154, 95325.77270845132, 55822.8878534753, 22103.93003049107, 0.0], [27762.383243748765, 137938.348173267, 122230.32054480446, 64543.092771819924, 20783.361585021954, 0.0], [34293.16547971681, 169082.00854928276, 112319.95755447714, 46869.09703064967, 24475.306565989744, 0.0], [68640.03556966266, 154002.98190300143, 1049.2192960276398, 721.2541011907156, 24082.414444397287, 0.0], [75651.34805216524, 140718.15530678013, 108949.09220553146, 61447.55430098515, 14202.840399323672, 0.0], [38677.64300569204, 178144.8127638555, 110852.5206403104, 3889.3949881303165, 16593.471593216484, 0.0], [34673.003429694145, 138249.01921790635, 37853.29376942414, 54353.77097209127, 17610.553581038323, 0.0], [63681.08074855728, 225767.44293850617, 128159.80214110648, 74453.92112133144, 18666.806845600968, 0.0]], [[0.0, 312416.9169498179, 0.0, 0.0, 0.0, 11526.838383603203], [0.0, 338592.0889144757, 0.0, 0.0, 0.0, 13319.291758760932], [0.0, 315521.9068087262, 0.0, 0.0, 0.0, 14828.448745534792], [0.0, 218379.76087956593, 0.0, 0.0, 0.0, 16238.121678068841], [0.0, 270115.870223398, 0.0, 0.0, 0.0, 6220.498177749612], [0.0, 150630.36279202029, 0.0, 0.0, 0.0, 5766.271655215544], [0.0, 295875.6674708164, 0.0, 0.0, 0.0, 5794.451911535826], [0.0, 159093.93582230152, 0.0, 0.0, 0.0, 6573.463231893331]], [[117385.02763193073, 253787.2032108464, 16755.224074793212, 0.0, 24410.914110741738, 4154.486431835488], [161137.7946136386, 305662.9954692138, 20767.681463685112, 0.0, 38054.19549680707, 4796.554552842664], [70867.75222102864, 294381.7541445874, 18414.26444878473, 0.0, 53743.94560263888, 16057.010545373834], [59473.50041266481, 255510.80405309366, 995.6023552403389, 0.0, 63592.126833234084, 37766.029113600096], [168796.00924414126, 311667.42305303307, 5982.162768904099, 0.0, 77232.8810832262, 6989.817098640261], [123414.46480035785, 266535.1945166644, 6259.710103454371, 0.0, 25605.829403244756, 5646.90341404752], [49188.59272472714, 256219.47283866204, 5052.885979625698, 0.0, 55479.375973039525, 12360.69960152979], [75314.58678903827, 294415.8242844289, 6093.042888154146, 0.0, 49556.877913143006, 8389.690008338384]], [[0.0, 8896.455063158981, 11528.793093002882, 62770.71579118866, 0.0, 0.0], [0.0, 9413.491904648188, 9898.21627535299, 57861.03983187577, 0.0, 0.0], [0.0, 9637.766412368059, 11817.161588833553, 50442.74758308014, 0.0, 0.0], [0.0, 10218.480490550155, 18931.077542107087, 58659.02495477932, 0.0, 0.0], [0.0, 14091.325454733409, 13691.703356336258, 56754.17875118707, 0.0, 0.0], [0.0, 21428.75927574105, 10023.30563491497, 53892.09310760968, 0.0, 0.0], [0.0, 23839.254497253216, 30301.22166367482, 61612.35499245385, 0.0, 0.0], [0.0, 14670.087443393219, 34756.67806515113, 67709.59408710778, 0.0, 0.0]], [[1622006.6233104807, 297072.06026528566, 127024.60655611967, 64559.93609023848, 98793.488078613, 2064.693175499849], [1951163.2773411593, 229722.94556687365, 96717.8175564011, 64409.554819299636, 76229.30064923788, 193061.83754976388], [2250083.5627146307, 244459.19232030652, 137720.34074978973, 114441.74297762365, 108261.08976788256, 15987.22984555673], [2334776.15737847, 578414.8153607679, 670847.5054123802, 453406.88403881696, 174881.43394204476, 69805.357218715], [2117725.546451217, 128663.05997053071, 123337.70489387226, 82552.64101687956, 97384.01826830984, 8740.71855494861], [1840856.8467955948, 98630.52277194813, 60164.488453080434, 54838.20354792163, 104297.17818864771, 2081.1615021504604], [2007981.35136746, 114264.42814358957, 56784.83446808569, 68337.61415806088, 4662.789481101508, 12412.286395433992], [2105828.8700521514, 88413.09593262136, 93211.58732639061, 88002.81363311753, 107443.78514353585, 131884.96043664505]], [[503022.3057578934, 226991.44189157503, 0.0, 0.0, 45224.13881503514, 0.0], [296531.0679122165, 199729.07239849784, 0.0, 0.0, 7362.659869604698, 0.0], [462565.53128973383, 183941.46113158992, 0.0, 0.0, 8561.808546705972, 0.0], [534113.8687367964, 415745.84799637937, 0.0, 0.0, 79820.8045473492, 0.0], [207801.9893367436, 211840.25818321705, 0.0, 0.0, 8403.762761970067, 0.0], [299653.3318951425, 184362.54975522516, 0.0, 0.0, 8152.1536611822385, 0.0], [165862.57847720606, 163409.52230214418, 0.0, 0.0, 7668.115913306562, 0.0], [368609.6819706213, 192342.7239480404, 0.0, 0.0, 8313.832288341093, 0.0]], [[0.0, 0.0, 0.0, 0.0, 10852.960363306669, 0.0], [0.0, 0.0, 0.0, 0.0, 13326.722636659555, 0.0], [0.0, 0.0, 0.0, 0.0, 10632.744944617254, 0.0], [0.0, 0.0, 0.0, 0.0, 13350.35255004, 0.0], [0.0, 0.0, 0.0, 0.0, 9510.83584284434, 0.0], [0.0, 0.0, 0.0, 0.0, 11997.372078438582, 0.0], [0.0, 0.0, 0.0, 0.0, 12297.632679743267, 0.0], [0.0, 0.0, 0.0, 0.0, 9751.386584004937, 0.0]], [[0.0, 0.0, 0.0, 0.0, 160945.4682740661, 0.0], [0.0, 0.0, 0.0, 0.0, 172889.35886730772, 0.0], [0.0, 0.0, 0.0, 0.0, 140866.55232983435, 0.0], [0.0, 0.0, 0.0, 0.0, 34479.797235978556, 0.0], [0.0, 0.0, 0.0, 0.0, 147613.37377910598, 0.0], [0.0, 0.0, 0.0, 0.0, 155483.50503583075, 0.0], [0.0, 0.0, 0.0, 0.0, 152527.98191400006, 0.0], [0.0, 0.0, 0.0, 0.0, 147971.6264369266, 0.0]], [[0.0, 0.0, 0.0, 122117.43021673785, 245013.31371043995, 45899.82714095705], [0.0, 0.0, 0.0, 125906.17889021862, 219880.49397019064, 34574.057185402875], [0.0, 0.0, 0.0, 149679.8912564613, 231320.4518879715, 56300.91193023047], [0.0, 0.0, 0.0, 77497.13522708642, 159755.8194674757, 61172.282610017704], [0.0, 0.0, 0.0, 149093.61816976912, 259626.75540831807, 57797.15664329499], [0.0, 0.0, 0.0, 181769.03793795692, 279346.3414250663, 32549.074681623097], [0.0, 0.0, 0.0, 174094.82938122738, 283359.8405858245, 34556.434767565544], [0.0, 0.0, 0.0, 106585.83244471478, 180900.4598826464, 53264.628188776944]], [[330028.9369474902, 2542722.92047296, 6877.822030273812, 41939.41711006174, 53811.240317531694, 21987.101352169764], [300339.53290598484, 2533494.647124044, 16451.61653937848, 48232.156660757166, 42843.87382366546, 28636.92985248112], [312068.6894212668, 2459794.1555267647, 21188.58844389103, 56055.231417494026, 84991.71891104101, 28348.89084222442], [236755.90774571738, 1860930.9830303525, 20995.794330446995, 109286.57480744878, 402828.3180467621, 110848.60970029436], [369476.37930788373, 2244659.44773486, 14111.761567793605, 56241.45352547416, 44453.62256841151, 40598.48130233357], [379543.43980559247, 2141563.849023555, 19589.41032225296, 45570.45137292805, 68374.51101693798, 20234.93718460705], [339161.4962962854, 2372779.6350393514, 18874.279864830314, 55839.95544641809, 59183.37541964287, 23318.546430402563], [300784.35227887146, 2182901.058523603, 21615.82875429777, 17024.318187769848, 74151.13627877484, 28044.010895270978]], [[130106.90275783793, 1170203.7777251273, 0.0, 22672.957491314453, 15209.320822473748, 91932.43034200446], [110323.00474370133, 1208070.2583762682, 0.0, 10866.481502043323, 20509.757307220105, 7497.957641299271], [95092.9753046826, 1034134.0880160149, 0.0, 20201.36796462938, 34939.746970119195, 17199.962153511493], [53932.44616906826, 828302.7827830516, 0.0, 33217.54656746141, 103119.59377729372, 48810.12919703303], [90427.38289029937, 1054169.203335051, 0.0, 12847.069692464192, 25753.835011411917, 8019.848788065164], [112123.90963847829, 927561.2208501423, 0.0, 13952.965035257233, 7987.215036758011, 6129.929133260914], [108279.80432677962, 925291.3381582047, 0.0, 23587.442492360937, 12243.295951524298, 3300.3915112671702], [59967.39322727773, 935467.0612290363, 0.0, 24384.416334813297, 35541.6103679654, 6939.56261253552]], [[4977389.337055389, 364059.23232583056, 291176.2196622509, 86619.69427748394, 53283.11070664305, 37890.56494465976], [4244252.24329165, 289491.30874926376, 278111.8053014212, 272130.8008032349, 15627.941502597501, 12345.863027696056], [5507386.853084136, 261283.43551250573, 376931.18912437995, 51451.407020606515, 19408.292661908843, 17936.08089949834], [4276942.882984789, 2067825.609323815, 5606914.384969501, 4543660.781071501, 84255.77713630215, 8065.777314255721], [4770993.664951627, 575236.9444816812, 386093.18669333076, 140585.94563931998, 15330.260162072977, 13043.73295786816], [5315759.00696617, 125844.42588042987, 224414.10650831374, 211325.49885747608, 15180.93132531839, 20209.003301731263], [4695062.329858503, 132494.41758304046, 275321.67755984183, 136340.53181178053, 25522.400549785827, 49069.5544027298], [5316282.356943431, 305869.13764568424, 328176.4434141611, 101473.4888555491, 28985.70670175138, 48772.64489331474]], [[0.0, 0.0, 0.0, 103598.94242569816, 0.0, 0.0], [0.0, 0.0, 0.0, 122564.39747134023, 0.0, 0.0], [0.0, 0.0, 0.0, 140510.44273970934, 0.0, 0.0], [0.0, 0.0, 0.0, 159548.56308341157, 0.0, 0.0], [0.0, 0.0, 0.0, 138262.36088513932, 0.0, 0.0], [0.0, 0.0, 0.0, 138446.3132049802, 0.0, 0.0], [0.0, 0.0, 0.0, 165914.75533900212, 0.0, 0.0], [0.0, 0.0, 0.0, 120640.63484134957, 0.0, 0.0]], [[0.0, 0.0, 195814.22522750273, 87257.83329178613, 0.0, 0.0], [0.0, 0.0, 224091.61625527134, 32159.951269092457, 0.0, 0.0], [0.0, 0.0, 231117.8832123563, 77664.60221930078, 0.0, 0.0], [0.0, 0.0, 11029.150929409097, 12521.663272225842, 0.0, 0.0], [0.0, 0.0, 160484.54567855663, 21223.359032543947, 0.0, 0.0], [0.0, 0.0, 174686.8276945612, 86605.6772265813, 0.0, 0.0], [0.0, 0.0, 168728.03044856232, 29152.736059872957, 0.0, 0.0], [0.0, 0.0, 197590.6028080405, 19908.361656495865, 0.0, 0.0]], [[25575.60327357117, 19230.60379347005, 4163333.1589262336, 74511.78685918522, 0.0, 0.0], [12108.366596903681, 20168.463242421494, 4795648.93634356, 86048.75450658707, 0.0, 0.0], [16692.848736814, 31646.713640114544, 4277455.869989144, 82108.97754220676, 0.0, 0.0], [15464.584270649793, 56003.41023803134, 2992111.568268812, 699513.2309719706, 0.0, 0.0], [32047.933229003636, 32469.318641798665, 3201328.3135899655, 46961.71972329496, 0.0, 0.0], [24079.93854976576, 24005.68061878054, 4454584.838378113, 56780.05476075017, 0.0, 0.0], [151737.40240880218, 41056.570154444424, 4611429.272176307, 59098.88043915464, 0.0, 0.0], [43590.04129565546, 28549.81803476583, 3392392.2442154493, 70727.62467384714, 0.0, 0.0]], [[0.0, 0.0, 11345.532793221735, 760499.7826152139, 0.0, 91932.43034200446], [0.0, 0.0, 26673.75492151223, 639091.7551978099, 0.0, 13063.601070874927], [0.0, 0.0, 31109.04076122426, 669035.704584119, 0.0, 20016.5930659413], [0.0, 0.0, 29389.969472391516, 504587.4924008099, 0.0, 7864.043954399994], [0.0, 0.0, 27780.687071110366, 577061.0096535041, 0.0, 22693.36957719295], [0.0, 0.0, 31562.20460535546, 609830.8671633283, 0.0, 21877.096837221714], [0.0, 0.0, 31956.170026985597, 614741.3183407343, 0.0, 24866.54206073345], [0.0, 0.0, 23952.097686934674, 583248.0284820704, 0.0, 23789.70909703959]], [[0.0, 0.0, 322732.58216304186, 94025.22544629846, 0.0, 91932.43034200446], [0.0, 0.0, 385642.054138322, 42310.23329023589, 0.0, 43219.83637827387], [0.0, 0.0, 451892.14685878996, 46179.812659397074, 0.0, 54435.55589722358], [0.0, 0.0, 191584.80807772078, 57155.32238257584, 0.0, 19394.60065665339], [0.0, 0.0, 449461.15511862515, 64584.317556141425, 0.0, 53237.38101794985], [0.0, 0.0, 546870.077383805, 39326.08801344456, 0.0, 35835.090561239514], [0.0, 0.0, 404908.1313808369, 105007.7461399796, 0.0, 34666.702420018344], [0.0, 0.0, 448015.3756196537, 92937.66254859425, 0.0, 73018.48928437229]], [[291696.9002918854, 0.0, 0.0, 0.0, 0.0, 0.0], [397762.99805734743, 0.0, 0.0, 0.0, 0.0, 0.0], [309442.6737341551, 0.0, 0.0, 0.0, 0.0, 0.0], [329059.23137334205, 0.0, 0.0, 0.0, 0.0, 0.0], [386651.8150746815, 0.0, 0.0, 0.0, 0.0, 0.0], [341671.3609707099, 0.0, 0.0, 0.0, 0.0, 0.0], [302251.26249074773, 0.0, 0.0, 0.0, 0.0, 0.0], [382374.85522862565, 0.0, 0.0, 0.0, 0.0, 0.0]], [[172016.15055334955, 230830.36934465665, 60832745.85752174, 642297.0879510397, 36578.97097788214, 72678.83330059955], [220785.1585382725, 240337.3892156877, 57944462.100488596, 566378.8825728273, 115953.62842573888, 71964.02253718159], [413387.74364759953, 355641.1678755693, 81107126.1053189, 834235.3205606379, 80155.49132202067, 52680.07138160694], [333040.7068440298, 497814.5975821376, 80659487.87537895, 11579874.48371869, 515273.16338550125, 141526.37846550802], [372714.08125376445, 372451.57307294576, 76863594.00262634, 495887.6808821659, 95416.8500718889, 34031.10744505609], [833183.7809054877, 562434.3451663762, 95751164.03367017, 622751.2168853214, 111169.82941877858, 140645.42022404785], [1711890.496519932, 630629.6733742915, 60475818.731928706, 532873.1145545642, 20512.217439923326, 52257.06289861658], [487325.050737577, 419486.2857802433, 90636682.46510474, 566375.294367114, 123819.20278419195, 22452.597392219286]], [[401166.3161861975, 59576.28897389932, 18578.096355489495, 10102.843191806081, 0.0, 0.0], [306188.8580936799, 29489.05928446861, 14641.107831380708, 9644.168686139952, 0.0, 0.0], [377629.9671547124, 56864.91774795926, 23942.647513748037, 10663.485289235314, 0.0, 0.0], [287945.19856738433, 202141.40131047237, 63540.11320708987, 64571.10967412206, 0.0, 0.0], [404823.6640591516, 60947.06808978137, 16169.681260590416, 8032.956173003556, 0.0, 0.0], [357804.6373277761, 61494.70874546678, 12965.484517804322, 8425.010973179124, 0.0, 0.0], [253953.76547994782, 45252.0725859705, 7832.078501962112, 6730.348617893903, 0.0, 0.0], [373149.63774820504, 26651.963823451595, 15340.521313438292, 7832.14766496459, 0.0, 0.0]], [[29734.400537487254, 43225.11075452544, 58455.0505753971, 514748.8085494693, 75134.20204735742, 56897.753455615915], [25319.151196952313, 99283.66140306368, 58379.23518312071, 454165.75106148893, 56906.90077178588, 14773.94150284879], [109226.9002958746, 72187.08414905622, 91922.14288693752, 610913.361970736, 75261.44350867014, 13167.882801344202], [38201.74977897791, 69438.68468948932, 24380.24477362715, 399673.2773378946, 59156.43614339901, 9819.45187675039], [36634.66746856201, 103651.08551566007, 47362.38101788413, 617894.3388664955, 56554.64102368231, 23582.52701612427], [93608.30421895342, 171179.6645459108, 46226.88598205591, 642903.255217078, 74772.45337785449, 78429.45799915485], [16665.1923648995, 118761.87580907745, 100432.30883790161, 605978.3351365135, 37350.1402525206, 69563.4430352756], [92940.9157892096, 127964.10558499389, 97904.55756602029, 809447.2160097082, 63158.1625819843, 78717.63028506907]], [[1745614.6694700378, 1869102.5171632294, 301747.6584074187, 141617.31368750104, 422210.90909778106, 143740.77060248802], [1700337.6830841028, 1714426.0193682858, 280279.74437638675, 125962.33230008239, 478667.417246513, 71015.10747042656], [1344012.122422187, 1601101.6353056526, 259135.269367475, 140324.67574155043, 299570.8868827287, 36855.673193490606], [1456942.0151150292, 2175318.0650897035, 682887.173113092, 785735.3212827753, 526545.5337052944, 118806.28475679013], [1406788.8355115973, 2316339.949078917, 301376.0548775883, 175341.65806670074, 463680.49031155277, 114778.30508195504], [1404002.2432110198, 1588345.5398874586, 174336.6974913424, 93449.90196240034, 466128.0123902259, 82992.43119264145], [1222353.545108214, 1695877.3338225114, 139659.06658364114, 88013.9716496215, 459859.56086481264, 88785.49128046425], [1382777.420184556, 1624833.7825326398, 223101.658065504, 161705.55451023256, 370247.028159448, 118583.85934858078]], [[0.0, 95617.23056765145, 20926.561101301337, 0.0, 318865.1294568114, 194864.27418272168], [0.0, 93210.69959816334, 26980.12720833034, 0.0, 330072.94617864105, 221275.22748577443], [0.0, 77760.66034830044, 25894.025061732937, 0.0, 286795.70835928846, 203067.25002121346], [0.0, 75271.43211454584, 13079.222760117022, 0.0, 165600.84398607156, 132739.62517870875], [0.0, 85970.14445471366, 14320.616487551311, 0.0, 270838.4157719139, 281660.8945384244], [0.0, 75201.78625788224, 22053.085188591496, 0.0, 250204.2430727272, 243948.36188064932], [0.0, 120899.65063007719, 15315.230714918738, 0.0, 270290.0409405082, 253551.22516643762], [0.0, 87384.94210040722, 18759.54166807323, 0.0, 199053.78652914317, 234936.43747854148]], [[136987.05858003444, 176161.69745405117, 0.0, 0.0, 0.0, 112698.43531773078], [96349.94015619495, 121556.94106627782, 0.0, 0.0, 0.0, 47378.074286009076], [101148.72086438035, 253023.90015241792, 0.0, 0.0, 0.0, 332332.97666445165], [103348.6479939113, 231632.8878557265, 0.0, 0.0, 0.0, 37412.66380805789], [80821.4223042662, 103424.57115809675, 0.0, 0.0, 0.0, 21530.191482936567], [92488.5287241852, 136705.99541585226, 0.0, 0.0, 0.0, 36005.58532817688], [68072.27993189312, 77379.47928836575, 0.0, 0.0, 0.0, 40651.856817214735], [74903.76518715786, 291213.7439189061, 0.0, 0.0, 0.0, 122486.17958159254]], [[1083862.2853381159, 128910.56494989623, 68469.91827526777, 46388.412667054676, 0.0, 91932.43034200446], [1396559.4517515323, 134532.34877373424, 60680.2534074062, 58232.39035207123, 0.0, 13475.6075673867], [1418237.580780708, 132306.3977438318, 105604.23894870559, 76071.60849683902, 0.0, 10226.858828184057], [1432230.7732515736, 425468.8099871919, 659557.4803130474, 353072.3967890653, 0.0, 15086.988300141282], [1278317.7240706044, 145380.80665795092, 126838.91271377767, 77746.70915403544, 0.0, 5605.713628860069], [1218170.8022421259, 121418.39733697216, 65645.95332469819, 56909.230432773635, 0.0, 21176.40688782339], [1247396.7028570331, 22211.69622623336, 62875.50317512217, 58079.15648520329, 0.0, 22116.78908672883], [1141761.0883383555, 130066.21483928993, 98775.21903869038, 42432.4779382242, 0.0, 18180.772116713026]], [[0.0, 0.0, 36049.80686821803, 539389.3646084116, 0.0, 0.0], [0.0, 0.0, 40608.081237721264, 597108.4667036486, 0.0, 0.0], [0.0, 0.0, 16504.01560505821, 503559.30457382626, 0.0, 0.0], [0.0, 0.0, 35192.09303811585, 441567.62057970715, 0.0, 0.0], [0.0, 0.0, 18116.235897729122, 534882.1598100037, 0.0, 0.0], [0.0, 0.0, 61547.47369620762, 547218.7430718455, 0.0, 0.0], [0.0, 0.0, 49620.41359670375, 622881.4229401295, 0.0, 0.0], [0.0, 0.0, 19329.943765109325, 565013.2873301993, 0.0, 0.0]], [[699863.478883892, 81001.8310443293, 106538.34504827927, 31941.2740809324, 36346.92764871765, 23982.85231010217], [607190.3513462713, 116717.45455658915, 140832.68172238485, 36328.49199738209, 42567.000995928436, 20757.471255214416], [706677.4510123684, 120453.61114425235, 138984.10672041812, 43535.11609115967, 33846.4623503031, 36197.56122559833], [702708.2398887273, 287598.41513612494, 326840.4074303044, 373627.34210827283, 47612.901234565514, 8415.007663079194], [615693.8233827117, 52507.51394309707, 216623.46636929415, 113225.82925325881, 37468.26594696657, 22026.201684162683], [542126.1414004465, 45568.147789063456, 179058.3994424836, 130179.38246084246, 65491.36362902536, 23415.063336418865], [637264.5223401823, 54212.68572065521, 164533.202385639, 87288.59225940086, 57784.76000554608, 20550.085700875894], [731122.2287432434, 87178.11445309866, 150977.65207124993, 107588.37973301964, 36332.63853611741, 27850.107386972544]], [[1258321.5122884593, 161236.3741413246, 44915.93295050502, 52134.159180644776, 8475.385999982173, 53676.1974222494], [1510456.1697161242, 164235.8872642114, 45494.482573738715, 5069.104675080229, 14087.711310446857, 45550.7601677401], [1518891.3991004196, 177795.7003256418, 66842.6995645343, 26687.79811609431, 9165.330057440919, 74071.79200373686], [1332674.1944879158, 524619.955378444, 296284.0546127798, 336599.9017506756, 61301.803576478975, 48274.9980349503], [1185608.0108214184, 184881.4033200884, 89257.86635712434, 36650.990054310714, 6163.255865446247, 89027.58865572704], [1501594.2186120588, 121265.57170347415, 35032.081723433505, 32925.06983428613, 22569.70998600016, 49253.617884389714], [2047456.0313825423, 141289.26794582492, 23732.25633056616, 34229.0115262687, 36030.30115599938, 115054.91584399027], [1660333.494897879, 228422.18333587848, 59782.31647851517, 43690.15579936002, 25446.62670924826, 66813.88043173112]], [[0.0, 0.0, 0.0, 103914.94346265506, 0.0, 0.0], [0.0, 0.0, 0.0, 62713.01195645333, 0.0, 0.0], [0.0, 0.0, 0.0, 101458.92119265789, 0.0, 0.0], [0.0, 0.0, 0.0, 175581.74962153137, 0.0, 0.0], [0.0, 0.0, 0.0, 96295.68286100487, 0.0, 0.0], [0.0, 0.0, 0.0, 71133.19626916401, 0.0, 0.0], [0.0, 0.0, 0.0, 70483.27548462954, 0.0, 0.0], [0.0, 0.0, 0.0, 77804.50384418362, 0.0, 0.0]], [[13332.335526818606, 4392.771192529741, 1010547.3701385836, 42736.509192208665, 11784.530403735107, 0.0], [23985.187879910744, 13910.180402451377, 1072462.6915790825, 24065.763601805927, 7397.732814811524, 0.0], [12063.777291265078, 4672.135758640993, 589147.8432838437, 42963.99744583629, 4036.4060022176186, 0.0], [15116.109981177686, 12175.719267247337, 390186.45735617867, 40300.952602320795, 7691.492187653264, 0.0], [33545.32940178102, 8137.1917367386895, 1150924.814385371, 29143.448520890786, 10117.711521896834, 0.0], [29272.066137956626, 2690.465608520478, 636785.4560232543, 46852.69127648367, 5766.035164975016, 0.0], [40703.50498276384, 23949.029607031367, 655354.5194158877, 39219.696475892975, 6121.503411541741, 0.0], [20911.16081185082, 11184.622086314153, 513749.0480516099, 54586.561814390705, 9044.732875477068, 0.0]], [[0.0, 0.0, 10689.235692973158, 42602.01976784346, 0.0, 0.0], [0.0, 0.0, 14390.196580293872, 20810.34915079974, 0.0, 0.0], [0.0, 0.0, 3494.500965593041, 19343.905079968274, 0.0, 0.0], [0.0, 0.0, 2612.039665565907, 1971.2364324686841, 0.0, 0.0], [0.0, 0.0, 6239.362735697942, 24399.222069034397, 0.0, 0.0], [0.0, 0.0, 6405.8323241143835, 20117.49731929304, 0.0, 0.0], [0.0, 0.0, 9262.644508176854, 28545.13787071253, 0.0, 0.0], [0.0, 0.0, 17305.659360243313, 20731.813353500344, 0.0, 0.0]], [[0.0, 0.0, 0.0, 0.0, 33500.03517618757, 9791.06941962772], [0.0, 0.0, 0.0, 0.0, 49147.479832710764, 16470.16708037936], [0.0, 0.0, 0.0, 0.0, 47827.177056839544, 15749.600787944804], [0.0, 0.0, 0.0, 0.0, 11568.872852224127, 10490.413825690788], [0.0, 0.0, 0.0, 0.0, 24568.843524232947, 9175.561237455657], [0.0, 0.0, 0.0, 0.0, 31671.63092164343, 6341.011464985749], [0.0, 0.0, 0.0, 0.0, 29031.32081177353, 7748.362363903442], [0.0, 0.0, 0.0, 0.0, 27218.980489302623, 8612.250215316144]], [[0.0, 1379364.3357549196, 1125349.8132453957, 424703.004707332, 3595057.961254576, 953588.1815021521], [0.0, 1917490.8729556599, 1228608.4413169732, 408391.82450892276, 1941708.5255818206, 925786.8981413357], [0.0, 722292.0671747396, 706963.5264019895, 101393.84976176688, 2850481.9790436327, 1023124.8468012109], [0.0, 2954959.015362564, 174340.93181106486, 110646.70626355922, 690080.3177900783, 212665.95501912263], [0.0, 1511291.9863903087, 757992.0701829679, 422095.8852894413, 2714930.5263202805, 808664.8118570631], [0.0, 2360898.781919505, 699058.0805938944, 368076.23016741814, 3247967.6892435844, 940971.4856985556], [0.0, 2569423.9124127612, 880941.8463260197, 200420.81027986572, 3112361.159047403, 802138.4647905101], [0.0, 1328626.2658211282, 818301.4087253674, 392612.51074710087, 3977329.483973073, 940656.458339014]], [[193848.8324216301, 1354666.2997936127, 351540.8064924365, 327373.6341741592, 1259617.4514860678, 767707.9220939106], [303150.5974194007, 1258826.4440918958, 401152.4742347621, 271219.0595683253, 1246528.761296099, 692706.698858616], [145347.85246037308, 1321823.619716854, 375945.333970232, 337050.2453823533, 1199865.9041765116, 1009198.7333367513], [252608.6996974002, 2551257.4863521256, 196098.5768627494, 347591.4837692509, 978955.4621851717, 489211.3669241672], [252952.48383263696, 1338706.039703032, 426404.2080171682, 297204.54646398925, 1238180.3343469163, 659099.4860771629], [149747.26934332066, 2324209.990033026, 403189.44896826113, 239954.54600417637, 1223037.5772568514, 542255.2950025983], [147397.17412328196, 2223388.6131583927, 473946.57275371935, 224489.39541674324, 1340193.3379561263, 618809.2084447553], [179049.59005991506, 1999278.7727395485, 454965.72881179926, 534766.1121754529, 1425712.5436350305, 798811.7896012241]], [[0.0, 1042078.2186116375, 151837.45177932322, 455555.8973379639, 1138761.292599127, 975546.6042553403], [0.0, 856282.3661080152, 192431.95026497007, 420499.38356893294, 1557258.2879531817, 956521.7511279656], [0.0, 1207473.9633331294, 25799.514740465474, 516893.591446272, 1164736.097818682, 989806.2387643456], [0.0, 1289077.9456912593, 33848.50700160156, 103588.86735066725, 2045577.1506157212, 863810.4235477858], [0.0, 1225355.2419648988, 187335.59998015457, 464921.75511519075, 1487239.6215046027, 912858.1309266875], [0.0, 929212.367183922, 40434.70064025401, 391934.30274957226, 1333914.974969298, 998174.5465340328], [0.0, 1095887.6571121495, 74537.81768130204, 423534.8590669923, 1320689.7730487974, 791357.581387435], [0.0, 1070153.2350600392, 204650.49631184907, 402562.9182062443, 1297026.8007979519, 1105025.3150095025]], [[0.0, 376932.2472644681, 0.0, 0.0, 23975.48401350942, 91932.43034200446], [0.0, 458162.5777377542, 0.0, 0.0, 16463.05343931595, 16835.14608983279], [0.0, 409909.4515627789, 0.0, 0.0, 26636.0187429907, 14372.53974646649], [0.0, 275988.5042287946, 0.0, 0.0, 73012.83405592863, 11777.113123453571], [0.0, 374764.35636122123, 0.0, 0.0, 8403.762761970067, 6220.498177749612], [0.0, 399692.62851985963, 0.0, 0.0, 8152.1536611822385, 5766.271655215544], [0.0, 386112.41830264265, 0.0, 0.0, 7668.115913306562, 5794.451911535826], [0.0, 417425.15277907264, 0.0, 0.0, 8313.832288341093, 6573.463231893331]], [[1610909.3259894545, 64564.50696981974, 57344.40733493864, 37432.536996490504, 23843.19979019039, 31304.533892868516], [1205584.9153161417, 105187.3333274948, 38104.86437524629, 30399.22597944209, 6426.19609545273, 35896.43844255298], [1187241.4945277264, 90774.30255639931, 36702.65275621165, 31559.048094351296, 29686.508415661363, 4116.127568190904], [1047995.3028452042, 273501.5834446665, 257255.4507815528, 214499.60270318855, 28428.515797972086, 12268.087831001145], [794221.6044031647, 148666.1190855357, 101440.14660051603, 8032.956173003556, 8403.762761970067, 28845.944465060922], [744001.7813536717, 117924.78786162143, 19477.870271879186, 8425.010973179124, 8152.1536611822385, 26629.63197497377], [775683.3612664093, 90765.50362760446, 7118.630681305887, 6730.348617893903, 7668.115913306562, 35107.48064614836], [1106012.4155723667, 32862.745408058894, 35993.0857032058, 7832.14766496459, 8313.832288341093, 29694.589738747112]], [[236895.86810373035, 0.0, 0.0, 0.0, 10901.891524584642, 41167.897793622455], [209892.68174522015, 0.0, 0.0, 0.0, 14222.761241233544, 15300.116630948116], [209161.99930387063, 0.0, 0.0, 0.0, 19666.18283165771, 18558.095076259146], [232905.49140527175, 0.0, 0.0, 0.0, 4652.678419374539, 18452.3454973621], [186720.61857288514, 0.0, 0.0, 0.0, 8403.762761970067, 34559.18296957431], [139911.88269362692, 0.0, 0.0, 0.0, 8152.1536611822385, 4045.164732971169], [190246.0639257723, 0.0, 0.0, 0.0, 7668.115913306562, 19535.190448929858], [223074.95603373484, 0.0, 0.0, 0.0, 8313.832288341093, 14410.177841283816]], [[9340512.629761621, 1233284.7262880923, 374383.75232853234, 144105.38277397447, 74495.159209219, 74034.88993831044], [8640818.696344841, 722874.182550351, 253233.99771470233, 101631.04214107503, 48670.2295985772, 83847.03165010098], [9069159.675878221, 571143.067220186, 430003.37867036794, 163000.17976810766, 51714.99726576095, 46897.01638089785], [9935447.236044234, 2950429.203204594, 4453008.453838618, 3916399.6446770406, 291234.2792488592, 67681.66127491373], [8125897.07269292, 1005765.8060150726, 609343.7618565212, 151587.11046376312, 56780.99028279889, 76971.68822905094], [9269453.541239247, 477421.7210422767, 215517.77857332834, 72578.03666381082, 53650.71323828613, 54468.144083626765], [8322670.786421225, 226009.49059061686, 135788.76950887303, 99719.79592990149, 54574.436177880154, 62008.17032236375], [7747001.455234327, 757690.571538794, 316055.0563072667, 139038.9879002441, 87818.80423408472, 97107.3334355996]], [[1800942.0389578808, 595216.7498562839, 38123.679315897265, 38313.55885412128, 38891.16792592115, 56915.75801493205], [2105283.134100243, 309949.3601139727, 12652.234587062321, 9998.349062833564, 11993.853453067353, 17231.523493696695], [1582816.632602989, 225627.63576663192, 118484.63023151703, 22403.513427502126, 107717.91016974839, 105506.8461280548], [1731133.8422435005, 657545.8089802804, 475416.6023690476, 451941.8713701532, 62535.196252738795, 26769.937124070424], [1425023.4405192835, 461986.2025789941, 285103.50895270694, 15133.94167739442, 8403.762761970067, 8809.333646847526], [2105918.7133857617, 583722.7939711921, 85079.18129126779, 13091.84666557497, 8152.1536611822385, 101043.87103407607], [1471622.9910146268, 111783.77608603574, 37018.613733994, 6851.840249148764, 7668.115913306562, 36324.527214780916], [2112822.2368872412, 597838.7519177046, 59814.36654257734, 7341.675175370478, 8313.832288341093, 104757.88337574257]], [[314806.0082079938, 0.0, 0.0, 0.0, 0.0, 0.0], [330554.16791633837, 0.0, 0.0, 0.0, 0.0, 0.0], [315257.33453162137, 0.0, 0.0, 0.0, 0.0, 0.0], [294930.17706242274, 0.0, 0.0, 0.0, 0.0, 0.0], [116872.69771926814, 0.0, 0.0, 0.0, 0.0, 0.0], [120413.428934783, 0.0, 0.0, 0.0, 0.0, 0.0], [152925.11230522333, 0.0, 0.0, 0.0, 0.0, 0.0], [239097.3210505858, 0.0, 0.0, 0.0, 0.0, 0.0]], [[619214.6632855528, 161521.02998440363, 54538.46215236589, 0.0, 0.0, 81693.5904053967], [601048.2648269417, 97506.68215383012, 16308.37584032484, 0.0, 0.0, 52845.2261830086], [669347.5497835992, 132836.97045908295, 62057.580081018794, 0.0, 0.0, 69337.76962805631], [842235.7566158427, 307399.5952746131, 180053.84092552328, 0.0, 0.0, 16666.451980547532], [512543.6822531079, 127377.7916753487, 53536.84570403923, 0.0, 0.0, 43542.19178802621], [490311.27089649066, 62541.29751322165, 8114.910455431447, 0.0, 0.0, 53100.1641342216], [499538.9027326385, 58607.90511432245, 7018.6641222198095, 0.0, 0.0, 56551.305927320616], [581368.7421062173, 123840.80251192655, 33993.376999293185, 0.0, 0.0, 45954.301525199764]], [[685609.7640283126, 117200.49033064829, 409026.55955902906, 50601.7545882407, 12109.689135253693, 82123.81739850585], [438593.2398526404, 98104.18766251126, 334562.4438852649, 52233.19960795818, 12003.791043150855, 49614.432109329384], [490554.8633437661, 125453.56041985631, 242617.97756186582, 198899.17823064356, 30439.90635275813, 113842.23221410601], [542150.57472491, 277956.404770646, 618929.8513118207, 551463.3910561501, 54356.63322959238, 41037.731419505144], [503442.0649774611, 175782.51891223728, 224880.53570107135, 91281.81517355637, 36486.50087751189, 80026.72503446332], [435076.0541482342, 139195.95674906924, 292710.9782316161, 67955.20135485203, 21208.731573276793, 50963.46820947916], [598996.1273000503, 124626.27337999074, 59084.48163077205, 80544.00384320319, 128648.59271716508, 80901.7242196562], [589397.0115719142, 123298.57836742223, 58707.632584978244, 54275.57934509862, 31667.167731518042, 73501.23089889617]], [[369275.14346418495, 14894.202014007331, 39563.29926572311, 0.0, 0.0, 25562.613618773612], [512726.1875955622, 14505.578473311612, 23226.891050243517, 0.0, 0.0, 10769.879591319004], [543744.4029743125, 20503.892792834413, 22495.427445357152, 0.0, 0.0, 28471.956236842656], [429615.19942436035, 92303.11080276017, 140250.32223808902, 0.0, 0.0, 10813.281703427661], [473400.282029804, 15620.28212029968, 22501.832878957783, 0.0, 0.0, 15445.189378741243], [529931.3528759907, 15556.9839492434, 24982.189615197676, 0.0, 0.0, 16885.910475316356], [575669.8263409111, 14864.178073133842, 15157.668817551463, 0.0, 0.0, 16701.10292954649], [540884.1927412961, 4216.604518067284, 31861.001368517962, 0.0, 0.0, 14462.710530200799]], [[0.0, 0.0, 26176.591804743217, 1005878.2894744406, 92292.44089498153, 126776.75670992432], [0.0, 0.0, 145308.6528829857, 896428.0952642501, 40331.71155008364, 126052.32124414145], [0.0, 0.0, 51305.39359790046, 759462.9711814531, 30115.191657028863, 92363.73413766152], [0.0, 0.0, 3375.268039889011, 691008.1783465664, 53899.961050536804, 71564.84044084007], [0.0, 0.0, 33795.736631371, 628389.0998329682, 96364.05947396292, 112006.23586938326], [0.0, 0.0, 11492.337051139128, 829351.4504646426, 35693.52611842369, 93619.1989322685], [0.0, 0.0, 31370.625609490442, 745486.8868014591, 65940.892803999, 107428.9508758167], [0.0, 0.0, 14715.98774965573, 784391.4258425677, 107284.97732434166, 83116.05789822053]], [[774256.9271763576, 16750.152267273814, 86689.92112806671, 38300.85001644519, 0.0, 43273.71951784081], [912427.9973070564, 21107.336376945426, 74812.00728566517, 40769.57394971443, 0.0, 28139.8958792231], [778886.2747082846, 34838.20156774768, 159465.63060824672, 36227.211707619244, 0.0, 12319.257544202905], [691151.5873753099, 196452.88649487385, 495679.0745095137, 390802.1042859927, 0.0, 13151.314076039978], [858583.7307842362, 63295.14926633439, 85407.00247212328, 52902.77316538523, 0.0, 10065.45723930555], [648443.8686150357, 47935.14978741445, 150456.02762000245, 36313.11520640139, 0.0, 21793.8976107025], [831393.780551818, 43270.85538466638, 58769.561765998, 38072.81916102981, 0.0, 9251.63401337951], [810859.4659738693, 78501.4047384295, 156596.56593386925, 33018.97396402155, 0.0, 17035.928505262593]], [[0.0, 748775.0769941321, 0.0, 47803.403890629525, 73292.92192088642, 25731.861176111528], [0.0, 903630.8815143921, 0.0, 150303.42196811442, 63966.60569047514, 35275.33614164804], [0.0, 760143.9315861134, 0.0, 135620.2355664256, 108194.8609530066, 31506.586559148633], [0.0, 489580.92383554066, 0.0, 43196.95504817022, 114130.76972777407, 103458.13181477976], [0.0, 744633.8164560966, 0.0, 85497.8013575439, 92261.18039520486, 11458.27605072312], [0.0, 785918.1749217437, 0.0, 118378.5348119665, 81623.64970551514, 97433.10081788182], [0.0, 654639.6453958025, 0.0, 110864.9766359478, 85236.02004596786, 42875.56463392773], [0.0, 663618.2746217686, 0.0, 51998.604667861495, 37514.230884305536, 34407.888002803105]], [[432956.71720465884, 3822298.7161872094, 115080.82075925557, 691267.2780352185, 492999.6715920216, 293864.08026266156], [338674.0141239249, 3679172.528661754, 117979.12999556673, 737165.0464804095, 614205.6253156182, 317429.13381366595], [170901.83239641416, 3186374.9007596336, 69206.18990587017, 700029.7258694613, 596424.1169831357, 279320.5242434365], [152929.30464728002, 2502279.6835032837, 60209.68336320706, 611868.1254218082, 1176077.482121287, 691035.3939789559], [386594.3935614296, 4243519.36373187, 122793.84905521176, 618863.787377733, 471128.0519233728, 305233.8863247349], [404786.1997628605, 3300445.192349923, 90465.94024537322, 677475.129634192, 460330.69513427996, 265716.78529441124], [449051.728441839, 3241650.4016910777, 340039.9152325194, 659206.2521210941, 351104.26847054984, 230184.42915808727], [214767.55859634577, 2886854.6488067065, 103266.28816884241, 626496.841231635, 525600.8342538853, 212506.38591639037]], [[0.0, 50273.604494590756, 0.0, 0.0, 60137.09008554142, 39205.494330224385], [0.0, 80220.46731619675, 0.0, 0.0, 53593.94221625984, 31099.000856827246], [0.0, 63771.229678356634, 0.0, 0.0, 64853.827475090235, 41969.5050777441], [0.0, 81376.60936886363, 0.0, 0.0, 29127.50887363282, 12653.979558874038], [0.0, 49341.18212666646, 0.0, 0.0, 75704.71994788808, 40901.08119558801], [0.0, 65777.84211739064, 0.0, 0.0, 97578.19661590617, 49776.155620752295], [0.0, 90675.43997493832, 0.0, 0.0, 98980.79847657797, 54223.3181527521], [0.0, 65502.10000894913, 0.0, 0.0, 90873.99036925519, 66697.6102189841]], [[381909.9124630486, 20823.58218899, 10174.319119619036, 0.0, 0.0, 0.0], [195911.64249167847, 23408.120161812683, 4362.367115757985, 0.0, 0.0, 0.0], [303342.8056575553, 11123.548174856323, 14828.651640514341, 0.0, 0.0, 0.0], [152560.80756725481, 42015.93939763431, 50661.509377538656, 0.0, 0.0, 0.0], [394615.51125397783, 11940.949016051558, 9990.60956732579, 0.0, 0.0, 0.0], [344754.8447174995, 19326.97716380348, 12657.509968491284, 0.0, 0.0, 0.0], [237843.8457103775, 11581.325974200787, 10894.523595105833, 0.0, 0.0, 0.0], [271485.8649935012, 13577.997458993572, 8927.94559265154, 0.0, 0.0, 0.0]], [[31962.885604808427, 10997.65672157613, 0.0, 0.0, 0.0, 0.0], [11401.03721654066, 12445.606956540068, 0.0, 0.0, 0.0, 0.0], [15044.589166087815, 9821.9429674525, 0.0, 0.0, 0.0, 0.0], [15230.793337011912, 7080.184204880012, 0.0, 0.0, 0.0, 0.0], [7008.349124580361, 23130.72234691537, 0.0, 0.0, 0.0, 0.0], [14447.26547368963, 26138.975385764235, 0.0, 0.0, 0.0, 0.0], [26866.547713846303, 17697.30182842106, 0.0, 0.0, 0.0, 0.0], [11723.17330276544, 21447.64314486401, 0.0, 0.0, 0.0, 0.0]], [[1285.8212203504954, 0.0, 0.0, 0.0, 0.0, 0.0], [2677.4830749036646, 0.0, 0.0, 0.0, 0.0, 0.0], [3192.276630319917, 0.0, 0.0, 0.0, 0.0, 0.0], [8139.087765659059, 0.0, 0.0, 0.0, 0.0, 0.0], [8950.098471110392, 0.0, 0.0, 0.0, 0.0, 0.0], [8837.1573075652, 0.0, 0.0, 0.0, 0.0, 0.0], [8976.28831391513, 0.0, 0.0, 0.0, 0.0, 0.0], [8259.708546391405, 0.0, 0.0, 0.0, 0.0, 0.0]], [[28349.04882829288, 0.0, 0.0, 0.0, 0.0, 0.0], [35881.86531235697, 0.0, 0.0, 0.0, 0.0, 0.0], [42663.63972996508, 0.0, 0.0, 0.0, 0.0, 0.0], [68662.22651595715, 0.0, 0.0, 0.0, 0.0, 0.0], [8950.098471110392, 0.0, 0.0, 0.0, 0.0, 0.0], [8837.1573075652, 0.0, 0.0, 0.0, 0.0, 0.0], [8976.28831391513, 0.0, 0.0, 0.0, 0.0, 0.0], [8259.708546391405, 0.0, 0.0, 0.0, 0.0, 0.0]], [[0.0, 0.0, 0.0, 376939.5054017372, 12790.273731598982, 40505.21430265386], [0.0, 0.0, 0.0, 291802.7694239884, 15240.223078935394, 39435.16995859613], [0.0, 0.0, 0.0, 463342.9548343397, 23376.448782218045, 47097.68897912686], [0.0, 0.0, 0.0, 328481.31215211336, 8040.812425084999, 16417.335167633828], [0.0, 0.0, 0.0, 293236.0882983809, 21589.404355774826, 47980.577442255475], [0.0, 0.0, 0.0, 337625.79587590805, 18477.31296710728, 48427.84482702913], [0.0, 0.0, 0.0, 304265.8894231481, 22174.890345682918, 63323.48299196894], [0.0, 0.0, 0.0, 294177.7606900634, 16448.25493495086, 31043.698115854913]], [[853934.7258876069, 117564.92036982067, 28007.277696129262, 40482.35924739442, 0.0, 23063.65162752454], [655303.0949830563, 98601.03705161231, 24843.80708847155, 54699.96691648998, 0.0, 11354.245182248624], [519564.8297561652, 79742.81973466557, 24514.24552453809, 43727.63705442737, 0.0, 12639.043792268389], [712864.3407499436, 143182.65291325888, 180344.49248814874, 141117.6719327493, 0.0, 16851.42880630637], [596297.3914378553, 138182.95755533976, 39282.31191915218, 42025.101690926065, 0.0, 10360.898651429536], [659753.5166813226, 76032.72355100253, 21125.025025263563, 23188.62716069907, 0.0, 9426.30972401489], [933043.6760012362, 79972.83271491627, 16760.346210967164, 24925.501648132362, 0.0, 9000.871435671817], [941986.7294670544, 98668.50983786133, 29491.457433079835, 38854.988923509205, 0.0, 10177.21203191478]], [[528129.0667718765, 264477.15040089755, 59743.6052586134, 34098.14297338411, 102339.35285396986, 439200.0947448138], [852727.6253407543, 181583.79335959267, 56002.147483017536, 37466.908725891764, 150422.095033176, 306677.9636732407], [971987.9143634137, 208440.51372400872, 58615.31050739222, 31715.544050130284, 69980.94034598724, 318448.42255932104], [1006934.2976149063, 471736.4488987622, 235549.06504087825, 204154.2095638135, 227809.440738372, 401362.74929406604], [793138.2307856376, 231294.72209721888, 74355.27732758991, 35517.85262677293, 71267.27788547952, 464920.0664800298], [906762.1902878425, 277159.7779586383, 84474.7725231384, 40020.204531439864, 64816.83925639751, 327629.8227977842], [857811.1185049947, 208395.24295754184, 223893.97963378433, 32599.679943224703, 70482.10345611858, 105083.99075352494], [889444.5303723444, 368281.6526170669, 78852.73253059459, 25266.25935410931, 97940.45853617371, 365067.0663990608]], [[0.0, 0.0, 3513.64499722631, 229471.06438272237, 9849.442077773312, 91932.43034200446], [0.0, 0.0, 4076.426620358883, 245950.114306896, 5036.590702122715, 6237.292496319098], [0.0, 0.0, 4358.293199070848, 238460.53240232763, 4648.712791011791, 10062.741450880963], [0.0, 0.0, 6189.601314450508, 160370.3023277711, 4135.509680986258, 13376.931338989198], [0.0, 0.0, 4648.798181213385, 230980.8946566171, 4276.656975428087, 6300.965783563039], [0.0, 0.0, 6279.6804840995155, 267279.23630013276, 12205.483366553259, 5185.48530292711], [0.0, 0.0, 6485.766052195636, 250736.34520424381, 8540.607274043707, 5701.9900245850895], [0.0, 0.0, 11652.486411223055, 260735.25630976394, 5257.98076904255, 11762.668343212827]], [[0.0, 0.0, 0.0, 482709.4717054604, 185509.18830379093, 123133.0158304445], [0.0, 0.0, 0.0, 452805.2092387828, 198881.96084061346, 164730.71232076272], [0.0, 0.0, 0.0, 344220.4275005738, 176665.09024964683, 81121.72555240884], [0.0, 0.0, 0.0, 377057.12081217475, 100513.75933662168, 30120.83846500914], [0.0, 0.0, 0.0, 461495.98469204275, 178888.05858390027, 151112.80486993343], [0.0, 0.0, 0.0, 478919.92062131147, 170131.41315306962, 50818.425612039224], [0.0, 0.0, 0.0, 454077.7436203154, 164619.4526764799, 135477.27986451713], [0.0, 0.0, 0.0, 348561.14210876334, 89148.85883149177, 43536.435114721484]], [[1183104.5676816548, 102267.06387230266, 45317.79983451811, 0.0, 0.0, 0.0], [1186424.6277992646, 32642.38792956409, 22435.68543242045, 0.0, 0.0, 0.0], [1096731.5151518574, 51078.58751334938, 85585.40426866827, 0.0, 0.0, 0.0], [1457669.771537786, 505001.6058775346, 303006.4460844049, 0.0, 0.0, 0.0], [1344606.0449967054, 199722.40792897504, 172041.52510277677, 0.0, 0.0, 0.0], [963681.6375547354, 24238.95245249032, 16177.286310457022, 0.0, 0.0, 0.0], [960491.8188611792, 35351.20176813017, 15788.70429082338, 0.0, 0.0, 0.0], [1408380.8058797773, 52944.00453908073, 54550.394519547124, 0.0, 0.0, 0.0]], [[1062959.5155667227, 54551.55420911167, 6907.194433939051, 0.0, 0.0, 91932.43034200446], [963419.8676941914, 62776.01240716826, 6942.676239910146, 0.0, 0.0, 18159.183058780083], [1217909.8771298397, 118983.60667460981, 37498.61888224876, 0.0, 0.0, 14541.875111018187], [869154.3396016458, 233662.24214584677, 245140.99140979903, 0.0, 0.0, 16462.04197106605], [1317184.1261056473, 109021.99046235636, 49688.406322339986, 0.0, 0.0, 6220.498177749612], [1792647.066519147, 65318.70554096683, 17550.388788209173, 0.0, 0.0, 5766.271655215544], [1288492.1079486478, 81521.75049527979, 22408.187657760238, 0.0, 0.0, 5794.451911535826], [867817.7023559965, 50737.286018347906, 40615.25804560842, 0.0, 0.0, 6573.463231893331]], [[3109355.818578863, 1027567.0400932755, 151263.36678535043, 0.0, 0.0, 91932.43034200446], [2732885.7354586096, 761281.9042313028, 54585.77179354042, 0.0, 0.0, 48142.82197792948], [2965578.931037552, 850091.5240369323, 141338.31213878226, 0.0, 0.0, 14157.466935583258], [2450717.7883638516, 1183803.634030981, 1066965.028792739, 0.0, 0.0, 56605.5581865462], [2783202.7907451084, 512838.79255740414, 217243.5276781255, 0.0, 0.0, 21206.175409999963], [3100502.903850432, 514209.6323797725, 25920.846090433206, 0.0, 0.0, 12655.961098777081], [3237228.519755779, 372497.1495094428, 25274.499799684887, 0.0, 0.0, 27627.032003126864], [3133943.3699239423, 627513.0862551931, 68411.5819097103, 0.0, 0.0, 28669.94884561284]], [[711069.3519783412, 79499.76194883994, 57073.09618014933, 48878.733045104345, 0.0, 0.0], [947310.7299144533, 124368.80766885864, 38679.66153049878, 34508.49774523553, 0.0, 0.0], [2003167.6663783009, 188255.72063432366, 157533.87023709953, 51585.225759022906, 0.0, 0.0], [1418163.2643459202, 667006.1139398464, 654144.7876704081, 330718.4576210766, 0.0, 0.0], [719617.5969690222, 173288.86033401685, 84138.66575355729, 16282.437404502936, 0.0, 0.0], [1061463.2555783885, 110101.6092509274, 79973.38593760614, 68893.16034316325, 0.0, 0.0], [1183040.6780962525, 72453.08904016376, 21554.79707419577, 55705.39549625701, 0.0, 0.0], [1208916.885257532, 113684.2201186794, 118311.2026109386, 31160.402534314413, 0.0, 0.0]], [[1767042.9794043193, 125711.45582487027, 414353.79497568554, 0.0, 0.0, 0.0], [1886682.5012653552, 108048.44844808246, 402085.8887731414, 0.0, 0.0, 0.0], [1972690.5200182535, 127431.94268239803, 376349.3489039421, 0.0, 0.0, 0.0], [1895751.0088611243, 433644.9881115749, 1217383.8657231515, 0.0, 0.0, 0.0], [216640.68798038588, 118881.9524806101, 423141.59070543596, 0.0, 0.0, 0.0], [1010291.7072743011, 87780.01035895199, 4824.277097504202, 0.0, 0.0, 0.0], [1668254.4366906802, 48278.237234124696, 7481.055559269407, 0.0, 0.0, 0.0], [1819880.18434483, 115457.59951029556, 10115.417879068717, 0.0, 0.0, 0.0]], [[341697.9554824852, 44400.41190050362, 0.0, 0.0, 0.0, 0.0], [290390.4292697901, 34770.30110097102, 0.0, 0.0, 0.0, 0.0], [350181.6643245714, 29242.21268315938, 0.0, 0.0, 0.0, 0.0], [341597.8312537403, 36383.940762237646, 0.0, 0.0, 0.0, 0.0], [237886.3258863374, 5419.909136494586, 0.0, 0.0, 0.0, 0.0], [368461.06670467876, 28447.923317626362, 0.0, 0.0, 0.0, 0.0], [314322.6934632263, 44513.994574739554, 0.0, 0.0, 0.0, 0.0], [358013.3525444101, 20049.71404181015, 0.0, 0.0, 0.0, 0.0]], [[1195964.9097191805, 53984.858085297026, 11687.819315139373, 0.0, 0.0, 0.0], [959061.8485135895, 47656.76756065753, 13357.874365491263, 0.0, 0.0, 0.0], [549396.8945188554, 60162.738210111704, 12121.805763139235, 0.0, 0.0, 0.0], [991609.8591303744, 307181.7199845391, 269383.02918430103, 0.0, 0.0, 0.0], [1071581.94651042, 20842.89462411682, 23002.244626463675, 0.0, 0.0, 0.0], [523961.18665897707, 39251.657873605334, 8235.671612217024, 0.0, 0.0, 0.0], [974824.9494620053, 31623.85094771758, 9855.51577918544, 0.0, 0.0, 0.0], [1150748.698344647, 33189.99588279589, 15997.754974371197, 0.0, 0.0, 0.0]], [[259560.17891113713, 664299.2730052192, 0.0, 0.0, 0.0, 91932.43034200446], [277751.70265665615, 639700.9765142123, 0.0, 0.0, 0.0, 20658.647569995897], [264888.3906383952, 660334.1302813896, 0.0, 0.0, 0.0, 18996.143114786515], [249027.5825568893, 470512.8569036501, 0.0, 0.0, 0.0, 46718.58893556056], [285546.5325111634, 569168.2932128685, 0.0, 0.0, 0.0, 57391.570367385604], [225533.98508868014, 574373.2041188679, 0.0, 0.0, 0.0, 37241.156884568176], [268229.2232267924, 497457.4725793847, 0.0, 0.0, 0.0, 28019.643117137097], [232939.5378935523, 553831.6474406453, 0.0, 0.0, 0.0, 18613.80153995152]], [[789476.2608129291, 67814.37539353238, 18116.61236703141, 149223.12181789897, 0.0, 91932.43034200446], [840411.6234413936, 82960.20622498903, 16221.730601435185, 230930.68197117496, 0.0, 16448.169655231675], [972989.5602209724, 114546.26325199679, 21722.334236400584, 182775.99373109936, 0.0, 14789.598735623465], [818653.1730534106, 113463.13060006335, 179951.6842993403, 530942.9662949996, 0.0, 26159.299353697148], [1042021.9230119452, 40808.38453807606, 21606.657538669766, 150319.05430725077, 0.0, 11581.692036879067], [834820.6837546759, 16778.74255669878, 28605.37625020285, 173001.466284426, 0.0, 13592.672155584598], [906877.3486858674, 22372.77761670172, 18067.668518066133, 199639.3366924164, 0.0, 13075.46170830176], [826119.3739184267, 55885.002200323266, 19519.830839668484, 174855.38964681394, 0.0, 17055.55793662734]], [[640478.6214242991, 0.0, 21356.52486130751, 0.0, 0.0, 0.0], [638115.6714654614, 0.0, 20797.443971213226, 0.0, 0.0, 0.0], [684764.070451557, 0.0, 25393.291323783786, 0.0, 0.0, 0.0], [570220.0134587795, 0.0, 121526.47255269137, 0.0, 0.0, 0.0], [607197.7629523582, 0.0, 19744.458481144575, 0.0, 0.0, 0.0], [654590.3596635254, 0.0, 23871.683291943802, 0.0, 0.0, 0.0], [617303.0311941775, 0.0, 22922.315261835123, 0.0, 0.0, 0.0], [691949.7229881487, 0.0, 18560.71735556941, 0.0, 0.0, 0.0]], [[178735.30898978244, 0.0, 8208.949063780616, 0.0, 0.0, 0.0], [269123.11240746395, 0.0, 1846.3735541547767, 0.0, 0.0, 0.0], [162751.6044069479, 0.0, 17109.81701245415, 0.0, 0.0, 0.0], [148088.16279399462, 0.0, 31586.246576374575, 0.0, 0.0, 0.0], [232212.9862510616, 0.0, 2648.127352702624, 0.0, 0.0, 0.0], [58948.87867155219, 0.0, 7168.454620020643, 0.0, 0.0, 0.0], [189942.85260229438, 0.0, 8147.83302578374, 0.0, 0.0, 0.0], [166187.49348935418, 0.0, 6639.476181754043, 0.0, 0.0, 0.0]], [[91627.2182399769, 140239.62326065032, 32661.842790235558, 0.0, 0.0, 0.0], [127738.8347790396, 80200.41936233723, 31361.27123279602, 0.0, 0.0, 0.0], [102119.17414334924, 193504.9786379938, 43765.72472260065, 0.0, 0.0, 0.0], [92821.84927959055, 166884.14489354298, 21189.329406428064, 0.0, 0.0, 0.0], [59345.885926697316, 126946.94314014398, 42463.31874922411, 0.0, 0.0, 0.0], [116328.65006949508, 171823.18804569004, 46645.2327043637, 0.0, 0.0, 0.0], [131836.09774934515, 129392.26582410376, 30062.732582716788, 0.0, 0.0, 0.0], [156198.8114299858, 180944.66673902812, 46895.0257229643, 0.0, 0.0, 0.0]], [[0.0, 17708.51076226712, 0.0, 0.0, 0.0, 0.0], [0.0, 21930.143623524626, 0.0, 0.0, 0.0, 0.0], [0.0, 19693.547168615034, 0.0, 0.0, 0.0, 0.0], [0.0, 53766.810067146165, 0.0, 0.0, 0.0, 0.0], [0.0, 16197.273465344471, 0.0, 0.0, 0.0, 0.0], [0.0, 18787.18428912112, 0.0, 0.0, 0.0, 0.0], [0.0, 26943.4555382376, 0.0, 0.0, 0.0, 0.0], [0.0, 29631.66801920655, 0.0, 0.0, 0.0, 0.0]], [[384457.7216712254, 199897.5659957644, 161863.0084763106, 129850.6319769969, 16548.486776790567, 17915.351759322177], [389635.4559948413, 217140.53310985016, 179471.07862011378, 124852.4736931517, 7781.013621864227, 39988.34547042536], [354627.83910151984, 250729.46988164267, 200239.9402379146, 16295.471886603556, 12203.592405351574, 29736.3748651907], [337290.9795198284, 289931.6828973306, 256384.31529429412, 181515.84690801386, 29705.259679638963, 13816.322851974419], [345185.49813318613, 195483.77711627827, 217354.39315197876, 59940.722369591706, 18545.869912174345, 12681.982493697162], [396896.451982714, 186929.50152227838, 221335.4358733315, 46430.23942621307, 19960.835384819646, 15533.68279046841], [420923.4149562422, 239578.09986082555, 236620.11559537836, 76309.13644911438, 15744.670554283779, 31463.393689993427], [444259.798248149, 240247.94580579686, 229008.85214452684, 138580.635338464, 20202.25280332484, 15972.58094041711]], [[127813.37596582323, 239327.8576315495, 220651.58422663566, 413930.3162967091, 139076.9048633296, 50912.25866107743], [195887.4737232865, 221580.3850728749, 209158.59519999556, 339807.28813630797, 127724.17221094931, 17548.53141226744], [1968055.3837917275, 225453.14661089843, 267008.96563129564, 362834.85083633545, 151060.72075808447, 26007.062761378893], [200779.1702913815, 264971.55546658795, 159776.2800460984, 599100.9559645633, 113670.45854972133, 52895.813036239866], [1630640.9838447033, 140787.25676051903, 181269.47671737708, 265452.4552715831, 262495.04238501936, 33735.293897197196], [2726804.6543483674, 262972.2240441224, 298252.92890739825, 426065.0479547818, 252319.89861731886, 8749.294897366279], [2118478.9309999524, 247140.3911778723, 246827.85516553678, 328872.75966796535, 138110.50855338795, 22575.264179313326], [2377530.849287394, 179949.2620007327, 323826.34819028364, 393438.1688852158, 294946.8610682958, 34057.91295653181]], [[766280.5863221956, 1125175.146200692, 245084.51181477122, 174647.92420762044, 0.0, 91932.43034200446], [949792.7774981067, 1350635.6852397383, 242992.2759961943, 176546.13598201773, 0.0, 29947.58402358938], [918945.0755157165, 1360916.272377111, 282913.1832981586, 228041.8776619995, 0.0, 24900.202939151328], [929204.3548516671, 1117644.1835372953, 247237.19384111647, 1112905.8133237793, 0.0, 28975.11004450824], [819186.4916547013, 1019069.7223492116, 322044.17238209845, 236719.72006327653, 0.0, 9483.40162170093], [976540.2004194572, 1146568.0879669415, 199383.7682848809, 201149.63018529516, 0.0, 11950.452450559851], [1061160.765536973, 911285.0473946512, 151579.4687568615, 109779.80452597211, 0.0, 47669.65289304765], [974853.9237870383, 1262003.4905751324, 272418.5557320599, 219352.32613168043, 0.0, 12029.586480681946]], [[617151.0277672703, 639631.1570356801, 135902.16936235136, 35606.41262809336, 38572.58865911271, 0.0], [704291.3312977935, 687376.4646517666, 102481.09568476818, 44553.36134285732, 88016.44367323934, 0.0], [577612.8090528256, 662694.7157427251, 135313.09423820596, 13243.317248385994, 35149.78757357136, 0.0], [523551.7135179301, 689996.6012540141, 225945.08519794964, 192422.1774920915, 119944.22817955824, 0.0], [587738.996989545, 790156.5004735134, 76575.44843534924, 62509.18360441202, 8403.762761970067, 0.0], [644442.5870354068, 456660.401871976, 57088.23980019784, 48786.21675906069, 8152.1536611822385, 0.0], [650698.7604925054, 414883.1932963757, 40647.31482251616, 24971.489027634725, 7668.115913306562, 0.0], [566838.0581006164, 432828.7633095858, 68699.24959233677, 54731.219423008595, 8313.832288341093, 0.0]], [[411909.6814835469, 118568.33106228309, 184960.98366601497, 69241.45161475304, 0.0, 53474.28066632606], [381747.3085505585, 159861.0971228709, 187129.56947534185, 48401.30715932669, 0.0, 41044.31757784231], [518048.5701595638, 109603.96924072276, 171666.08052024723, 82824.21188871536, 0.0, 48115.24718637694], [430488.53799953504, 146885.45013435115, 216079.98061963427, 114578.49440433177, 0.0, 41853.52312788682], [549867.9753372181, 75659.6944680123, 171364.72270950707, 88518.27153700673, 0.0, 62545.218239418195], [583448.0301627726, 7483.334973506575, 153768.1528535378, 37244.768382716196, 0.0, 64468.09219603086], [574938.9835616336, 20183.540264315656, 179189.97490435076, 25804.601664023583, 0.0, 47659.25667381757], [405089.50421043724, 21552.23191778385, 202673.28224300544, 1153.6351161260575, 0.0, 42347.774992108745]], [[341706.18601397, 184883.37171492694, 70403.64388570761, 15763.599165880332, 39975.20218279571, 0.0], [385415.50877627294, 247072.11343244603, 61501.25499730754, 24693.154685794754, 174507.40849553017, 0.0], [409636.2005819312, 305625.3210480406, 74286.9966458886, 46572.53398315306, 91896.49521264223, 0.0], [304836.11320025707, 311755.5374302386, 112985.67929474403, 467556.42004868557, 94248.4694862862, 0.0], [341646.0638825449, 276898.66834864614, 28883.69233711719, 102754.21220671234, 70221.3080561627, 0.0], [457274.18188158184, 417515.04501689546, 60016.10700917554, 37182.96922488837, 314998.53645047254, 0.0], [330347.2409825857, 220333.70209220698, 25095.376322193606, 42698.69656897608, 252462.5236679974, 0.0], [331116.2846067305, 323008.8460224799, 73199.46176632975, 43646.40897499016, 90516.52380606956, 0.0]], [[335051.3187581601, 282747.9502437977, 20804.048991415268, 0.0, 0.0, 0.0], [236156.3167667219, 265264.1103969348, 180148.18236952403, 0.0, 0.0, 0.0], [257375.67090608395, 289608.72070882155, 35548.03935421062, 0.0, 0.0, 0.0], [301177.8905120852, 350976.8354714414, 107507.83057338835, 0.0, 0.0, 0.0], [268740.3825254704, 225434.31034526712, 3441.033709685613, 0.0, 0.0, 0.0], [217953.03230735034, 222170.6784011498, 21400.94021508005, 0.0, 0.0, 0.0], [197415.19467232967, 189230.0325127731, 21640.26821567431, 0.0, 0.0, 0.0], [232359.7069669265, 277827.4572344865, 41848.08804514138, 0.0, 0.0, 0.0]], [[0.0, 0.0, 0.0, 0.0, 69624.09985324969, 5028.638154958627], [0.0, 0.0, 0.0, 0.0, 89060.97960515496, 12086.83025420745], [0.0, 0.0, 0.0, 0.0, 62138.83098894781, 5603.739555573328], [0.0, 0.0, 0.0, 0.0, 23597.07304619163, 17921.806419525718], [0.0, 0.0, 0.0, 0.0, 55825.05473026027, 5992.303373881597], [0.0, 0.0, 0.0, 0.0, 83539.91991380628, 6991.70757162555], [0.0, 0.0, 0.0, 0.0, 81863.52446934624, 5791.976043950055], [0.0, 0.0, 0.0, 0.0, 81687.79384000199, 10820.383033889975]], [[0.0, 0.0, 0.0, 0.0, 117368.50354307215, 24297.6252973513], [0.0, 0.0, 0.0, 0.0, 108347.96189748865, 22814.06171289266], [0.0, 0.0, 0.0, 0.0, 108746.13192660456, 19232.801043350555], [0.0, 0.0, 0.0, 0.0, 72469.63964025381, 48682.905388692205], [0.0, 0.0, 0.0, 0.0, 109514.60069994615, 37258.05830310881], [0.0, 0.0, 0.0, 0.0, 140810.24801582494, 17482.914987154138], [0.0, 0.0, 0.0, 0.0, 122697.33089405249, 20568.59244604486], [0.0, 0.0, 0.0, 0.0, 99830.5767018235, 31301.924955984996]], [[138944.77233821037, 182791.69898060677, 0.0, 0.0, 125792.59915041678, 62452.448736088874], [164919.57352131224, 140831.67333436594, 0.0, 0.0, 129211.25710539221, 79228.29306784553], [111483.65641939676, 217994.55580049427, 0.0, 0.0, 150216.98898695954, 67190.51370585285], [135188.26513736558, 191112.65929766255, 0.0, 0.0, 111761.78945890955, 38162.75304335341], [110729.70927429214, 147710.4305672447, 0.0, 0.0, 154990.4727144014, 52632.738855108815], [128606.61184764205, 160509.76897202778, 0.0, 0.0, 146643.76334073552, 111434.52834056623], [133763.78590309626, 191174.36413785114, 0.0, 0.0, 193857.96682199225, 68814.73187232365], [209421.9098135823, 225678.25026934, 0.0, 0.0, 110944.27828773574, 42685.36632335641]], [[194075.15039705887, 35453.72514879523, 126537.03668854742, 99329.48424329095, 12062.727742045035, 16974.75357082434], [216984.57613657168, 12528.449155015549, 160270.15046251586, 49532.39947432176, 8409.359638351594, 14223.220948972123], [175961.4842373783, 20085.049270462085, 215689.08278140886, 34854.66328449368, 9748.391390535286, 5624.781347104864], [125455.36480680262, 11179.380548873281, 94384.22741837132, 46209.02567790026, 3805.3606100797842, 5875.837082679545], [199931.64041857468, 28273.764840822532, 99126.44148366463, 10214.500457413737, 8204.515410904407, 6401.184338663539], [193545.81536004526, 93304.98684518193, 133603.34748503912, 9500.672090958702, 10185.451337914898, 12359.201443926131], [160182.43495838257, 32524.682652485342, 149694.70855511152, 156112.50177072032, 9376.52009649029, 9166.720944802408], [171691.50696641402, 15614.044001929204, 186847.96039585205, 23270.246133282864, 4645.098132448115, 3462.93336113229]], [[133352.16296940355, 35322.69011794893, 229263.76972129682, 3788.667561301035, 32107.361666161236, 4274.760447474341], [158661.36935224794, 65346.85574688323, 190080.83983921979, 15157.562597255104, 10161.553091619453, 3252.869636298161], [183935.7390876806, 55918.136789663244, 290836.7795323655, 14134.327381698617, 1976.6288945580386, 22829.305010388027], [83898.41062510338, 11838.212183664707, 122896.13167084895, 9394.098920404991, 6826.703461115189, 5237.539522139494], [154637.1448415752, 103970.78691616269, 119565.73604019106, 4629.963356209954, 8403.762761970067, 36967.74134530692], [169379.09961454748, 72858.66852706498, 232859.20533478615, 3774.865562268814, 8152.1536611822385, 42691.03798253922], [195042.73690100422, 54208.780069484994, 242256.266652331, 2551.6730132911443, 7668.115913306562, 41233.677903665375], [223902.73881229007, 63315.18039327713, 308668.03441814746, 1848.2012698083956, 8313.832288341093, 1944.9214303360584]], [[177242.2093635668, 43828.356790179525, 192633.47571868682, 154980.7300842627, 35736.77459317329, 8232.189401629941], [175286.64785248172, 20695.451602483776, 199340.2351684743, 147454.47081820102, 36820.58020837056, 17951.21259272204], [175137.83292788014, 81452.59263521961, 214330.89818575268, 143398.7586844436, 56990.30052644726, 12919.283228488615], [50258.207960216765, 85801.96454568313, 99445.96467359283, 285469.68431743735, 2771.756218876181, 23153.72332649264], [61495.22152495907, 41898.49986188448, 184991.89780119737, 128420.55204342116, 35794.413238556044, 20093.658883852455], [98651.31353467426, 66769.64503248598, 209288.02927106075, 161690.46735139532, 40007.85192253443, 26886.526808694223], [74534.42177363622, 92647.87396693329, 157636.62486272835, 187938.62588195145, 39291.93589511177, 24614.37794895766], [105037.28459722277, 16294.685084725883, 155800.71514452374, 132090.9966521546, 36708.86454089149, 13328.8583053263]], [[181360.91382902346, 351075.5499132756, 6408.262231875049, 37768.15923005912, 54397.43480056331, 19158.975147511737], [159051.196569729, 326178.93530801876, 6255.114032361143, 28542.396654558637, 37949.7210321814, 21015.37893546221], [170799.39746991245, 25871.944345144384, 5804.956295518725, 34739.77669310462, 103057.20175396629, 24943.550248066622], [130132.18176979653, 17590.02374654495, 33923.06793900419, 48718.63527379197, 11784.423643047403, 5014.853881136949], [230157.20965407594, 272579.03534722544, 7642.981855232102, 32547.291936571935, 85916.41348927766, 24317.60488672305], [246967.49564127304, 285782.90616341407, 6723.045042907294, 29317.10688834225, 75085.3646431342, 24044.21058086094], [167532.18428548754, 15811.207720302473, 6367.530943214599, 31312.470311805326, 78205.89182477, 17511.574443039262], [203450.03457147136, 258812.93736002248, 6024.3044252464115, 27962.490680418425, 80614.06432983068, 26334.69901024865]], [[34228.50427364552, 0.0, 0.0, 0.0, 0.0, 0.0], [26459.608774921424, 0.0, 0.0, 0.0, 0.0, 0.0], [75518.13155498783, 0.0, 0.0, 0.0, 0.0, 0.0], [38128.7303220419, 0.0, 0.0, 0.0, 0.0, 0.0], [34899.03997604091, 0.0, 0.0, 0.0, 0.0, 0.0], [71625.88453932274, 0.0, 0.0, 0.0, 0.0, 0.0], [48060.9674752467, 0.0, 0.0, 0.0, 0.0, 0.0], [77157.42092439048, 0.0, 0.0, 0.0, 0.0, 0.0]], [[793552.523788158, 251041.17249155784, 60471.42810886724, 273095.5404402426, 27202.479153948058, 97406.99037337523], [912664.2784324742, 80165.38042120934, 86122.9334614553, 180135.00165848958, 6136.394503066304, 56179.60225741024], [727842.6667028611, 135972.05938771192, 76843.73592454656, 360235.6035133108, 17929.17370063876, 62797.356558474305], [902402.7508271353, 395247.2666408434, 432785.19746381976, 692820.8585775526, 45605.684524628254, 38358.8689177752], [636980.6050341638, 146796.1850254971, 105724.52330965114, 340814.9202696184, 21319.969887888783, 63343.17007938829], [831284.8883817078, 89624.25369309899, 117544.62138519941, 252919.9212747134, 25646.21658646232, 64700.3775304092], [749754.0163964792, 86187.35864328434, 67017.14978029422, 336917.41579118726, 57099.50902284284, 126313.16268789352], [850943.4710586203, 73949.44452307346, 106923.46793647208, 255125.76541506522, 27592.970369457784, 145092.2404092785]], [[169231.72349170834, 357371.029350163, 1099694.803630626, 547351.3179862339, 130153.80558914768, 165651.81670588363], [93062.01664197454, 554029.3422142265, 1193160.6306953777, 392891.19481816894, 143251.0829548801, 190023.5236353224], [105375.3604107834, 549036.580922052, 1087103.875949838, 449833.53119967855, 130826.0706393959, 199570.92670028115], [163793.00040144203, 723209.6737489213, 223752.97362146448, 476990.7984015855, 238759.57743374386, 133091.60058212175], [127302.75271963878, 462475.604440885, 1196972.78490989, 526511.8769200331, 128344.87210329052, 143701.50243032823], [138114.41442972972, 407488.0003152595, 941914.080141645, 494409.58255559, 124493.73615330216, 177172.86272099064], [220817.43172678573, 662940.2075953899, 773631.3483792657, 281024.4501376966, 95557.83980965531, 158695.83177452677], [111797.3270660291, 570211.9267748867, 998205.1212622372, 506712.913280447, 109600.24973027328, 163976.68448999428]], [[290599.7306080306, 105500.29299340241, 26241.505851791284, 0.0, 0.0, 0.0], [405271.8572041611, 100534.34499403788, 2355.480804870283, 0.0, 0.0, 0.0], [322983.5874389819, 52944.898876589024, 28754.94026000046, 0.0, 0.0, 0.0], [341353.3772532342, 155527.2885728739, 32896.513290220355, 0.0, 0.0, 0.0], [428735.0441177982, 119408.99480228263, 5982.162768904099, 0.0, 0.0, 0.0], [348725.2396215746, 75765.54921532962, 6259.710103454371, 0.0, 0.0, 0.0], [427425.5250361385, 70075.51589754084, 5052.885979625698, 0.0, 0.0, 0.0], [407771.7938522084, 128502.86683292537, 6093.042888154146, 0.0, 0.0, 0.0]], [[0.0, 0.0, 0.0, 71002.44082400404, 0.0, 91932.43034200446], [0.0, 0.0, 0.0, 77407.2861764265, 0.0, 60244.25460455855], [0.0, 0.0, 0.0, 67028.0280386509, 0.0, 34493.05305333581], [0.0, 0.0, 0.0, 30498.56641618955, 0.0, 31806.359664514086], [0.0, 0.0, 0.0, 66332.49907762361, 0.0, 45801.917574616666], [0.0, 0.0, 0.0, 65257.88227837151, 0.0, 45978.35085017485], [0.0, 0.0, 0.0, 63737.650545989265, 0.0, 56310.33409020895], [0.0, 0.0, 0.0, 58735.87993433879, 0.0, 43120.147122243405]], [[34395.08784893681, 825806.3920541588, 31315.611059887917, 184676.81488026332, 4065758.744857019, 127973.61524651622], [37034.40606802595, 959140.9728237155, 36776.495785985426, 223033.84226819652, 4710901.217847513, 122259.12826926015], [44269.264686911796, 781465.2469188629, 31042.906053833995, 158457.2824831067, 3796739.0889206133, 147148.73762245916], [38132.97978481496, 816086.4257420911, 10029.427667540258, 138657.18490698538, 2415800.5012694066, 332937.4884097482], [56512.59197103939, 663907.6821596392, 28080.85630920761, 155492.48817096747, 3879779.738815935, 142011.1449050563], [41425.094267037915, 911294.5285804379, 25424.687301153517, 171586.3948529866, 3604401.166427003, 126899.10424847172], [51952.831512090386, 1486028.073163906, 36113.34010101494, 178685.97789473098, 3119086.862996267, 112847.1486244916], [46916.57346330623, 882162.8800921798, 26305.60262226115, 169548.7520502327, 2700129.255065914, 99862.42083334223]], [[1109051.5542141865, 712310.2376749903, 68840.50784939853, 28310.955875988184, 0.0, 70954.63112940935], [782484.9290999019, 671940.4146916292, 52323.44495552305, 4181.431460388679, 0.0, 59496.76512900158], [868073.7914482398, 648504.8776461238, 72600.6125394254, 65157.87258693497, 0.0, 68734.8413996648], [757867.9125547908, 524061.10398137936, 292755.1024054868, 343806.3415060074, 0.0, 29437.99186986289], [882329.6984132439, 656392.1956121868, 81615.63367531194, 78933.03817776326, 0.0, 6228.225523993142], [640199.8973509696, 538612.0384005853, 54015.250858426785, 48731.872903839496, 0.0, 15111.985268313756], [805643.4123753896, 406259.2876924925, 32197.048003433883, 42597.39777066588, 0.0, 76117.27850467086], [706712.1123380983, 567450.7506460679, 60847.07618591669, 35136.891894383676, 0.0, 12632.701573243832]], [[0.0, 0.0, 175416.7746510411, 606424.6071559979, 346662.2052193151, 84502.91038465976], [0.0, 0.0, 148790.75779366354, 382069.6195232136, 149067.350484677, 114515.06590327658], [0.0, 0.0, 93640.53327173607, 523005.1655486216, 221372.10428619146, 92826.62916205691], [0.0, 0.0, 72457.38454006166, 822627.9244530089, 275471.0147781375, 33500.85904805915], [0.0, 0.0, 151075.85067533402, 604582.4897995935, 244997.1430041056, 139543.4913904281], [0.0, 0.0, 100161.82161852237, 583195.5880627343, 278508.79665311915, 131808.29776225035], [0.0, 0.0, 132066.98029390257, 491232.0855560486, 240368.75167564285, 107516.8231269811], [0.0, 0.0, 128291.8742190683, 265814.32694832835, 139006.2928468212, 25372.58270413773]], [[127775.84796206569, 118152.9299445812, 18881.485857552805, 12530.108701793688, 0.0, 0.0], [76488.03475299332, 112749.38901307539, 20732.475111678454, 9844.633619048931, 0.0, 0.0], [83452.34041584807, 126948.13984943823, 20882.66026979755, 14858.933709071314, 0.0, 0.0], [130511.57873270163, 74299.56840811565, 15615.948286854533, 17229.15910582186, 0.0, 0.0], [118669.33295032449, 117019.76252785731, 9869.984269367967, 13751.698315419495, 0.0, 0.0], [123144.56327904203, 56648.065924010996, 8963.008627484163, 13370.246653714123, 0.0, 0.0], [140488.26096435267, 83195.0372013163, 8393.927051418332, 22987.096813690183, 0.0, 0.0], [142507.4690789195, 125991.1131071454, 31489.170205594448, 17811.82880103762, 0.0, 0.0]], [[512413.2514710547, 590045.0692099171, 162856.442791035, 185394.6838443127, 116128.46674587624, 91932.43034200446], [572110.3227490997, 632256.0800604016, 141818.77754489938, 40778.59899562582, 46435.33556043129, 14010.855901333414], [486040.92521700106, 797387.8570575549, 210451.45229795892, 198124.2117713303, 151494.73289562372, 22094.789255540018], [459793.1667711444, 661812.8645634095, 327939.26180712547, 704439.9140426416, 287128.6369044346, 14022.469844126541], [512665.08822360664, 686158.1973269995, 151988.0014082574, 135065.79900289408, 131412.56501435916, 13402.381418137531], [569109.4618740705, 555788.1193746539, 164765.9574172238, 175657.92119693136, 120508.56396964076, 14658.317416843523], [580067.5704584686, 421216.2151809475, 58275.02266445694, 123091.78195294295, 113186.57535653721, 15303.89701494441], [590758.2270026801, 693031.1481960342, 201620.70146239005, 194458.94852065356, 216488.6763799874, 17646.322301835487]], [[2194.1637918816855, 0.0, 0.0, 274709.85093866737, 12057.819435480445, 2620.2054093032166], [4129.886649292931, 0.0, 0.0, 255078.89128427868, 7383.201104440125, 3748.0560175608935], [4706.105051560956, 0.0, 0.0, 248652.93247081665, 15134.416569363568, 4118.9355019216255], [3786.590436007865, 0.0, 0.0, 123793.49916904072, 15922.435419102152, 4232.551772759065], [6119.725385414485, 0.0, 0.0, 261479.67072957873, 18552.228965204977, 5460.831552201981], [4043.904830975147, 0.0, 0.0, 243092.95363164163, 15457.051985512213, 14528.620757945842], [4155.323521200991, 0.0, 0.0, 199616.953688513, 33978.093613438534, 4882.049846498044], [5198.475080000703, 0.0, 0.0, 217463.90733886338, 4356.518728742805, 12399.719718012231]], [[1895005.9400862718, 77672.39439860213, 70053.4897219168, 0.0, 0.0, 91932.43034200446], [1969848.2045770686, 103986.03670318749, 66883.52944411119, 0.0, 0.0, 12040.78740917666], [2156740.065660939, 134705.798655569, 101601.46295507459, 0.0, 0.0, 33694.42743390905], [1852026.8837198836, 596433.0342969217, 749670.2106932651, 0.0, 0.0, 26922.55275302422], [2069301.4821617084, 76576.33696716465, 139297.21224401906, 0.0, 0.0, 8766.682779697187], [1798776.6613752614, 32720.00481198853, 33776.932892326186, 0.0, 0.0, 14887.396935627896], [1980039.074017095, 46692.215363304735, 15061.96753309848, 0.0, 0.0, 22710.110259227513], [2090143.102911157, 52812.0052304927, 71105.01078508876, 0.0, 0.0, 26375.129922015247]], [[2364452.141410857, 1225913.0785983976, 1186075.362436518, 768994.4231258958, 344537.48540945095, 117412.55748696116], [2135529.3124644184, 1293855.075801889, 1144998.0732915108, 789351.5748994205, 345646.5499545445, 94653.48077913863], [2593811.054515003, 1235880.6610856594, 1044975.7482373546, 744264.0985271708, 294997.8388936525, 116536.49824785847], [2442550.991483643, 1654927.493873703, 1759052.340402855, 2645944.1881910115, 743694.2901149401, 155045.81611155052], [2664873.7585328342, 992840.4920207318, 1063100.0523154114, 742360.5138474487, 306315.1017607349, 87385.96514427301], [2521200.33698441, 948726.9999238878, 836274.2989326633, 760224.6820161116, 320328.4785693922, 95831.84606829338], [2999816.453215987, 1181076.4324690679, 876027.4309981434, 570078.2680548886, 329408.36824647716, 93410.62187296862], [2791413.422475352, 1157777.0873095524, 1024145.633165119, 856226.2497130118, 291852.5382758555, 91050.5688373567]], [[63189.638416579626, 0.0, 0.0, 0.0, 0.0, 0.0], [70246.96086105306, 0.0, 0.0, 0.0, 0.0, 0.0], [78807.89248070616, 0.0, 0.0, 0.0, 0.0, 0.0], [72818.42820940685, 0.0, 0.0, 0.0, 0.0, 0.0], [39488.73877337039, 0.0, 0.0, 0.0, 0.0, 0.0], [66312.58707593357, 0.0, 0.0, 0.0, 0.0, 0.0], [58646.79793343868, 0.0, 0.0, 0.0, 0.0, 0.0], [75487.833439425, 0.0, 0.0, 0.0, 0.0, 0.0]], [[2055090.1630003746, 132602.60939829706, 79404.08889089918, 21918.203441107653, 32864.513539817046, 104565.49808415558], [2244645.320394657, 116559.94045928882, 73570.3681373922, 456889.91103837127, 14073.9636352327, 97538.0723400078], [1635396.8545704917, 91974.47463560678, 115031.9405709869, 30820.65175584667, 30250.984199344442, 129434.87727461506], [1724210.1704691122, 443289.1236397454, 620922.8119626126, 500857.43331022945, 67804.14075246206, 20045.641265750903], [1773991.5782397205, 132682.9998358016, 156876.12723094586, 415542.87387430324, 8403.762761970067, 90964.34833223365], [1632955.8219225237, 25256.1979020415, 44781.099489658445, 1721.8469188469737, 8152.1536611822385, 77605.43861209629], [1532047.8642716522, 143431.62291460088, 33502.61204917465, 416808.79661867017, 7668.115913306562, 70644.54681147677], [1548872.5766015842, 113553.44265243998, 75495.71020899896, 1685.9573789128056, 8313.832288341093, 68196.36819672801]], [[167047.80033465795, 113777.75307578262, 7499.237038315545, 0.0, 0.0, 11440.20251066331], [165630.40625284245, 98719.57957988192, 9792.695772277264, 0.0, 0.0, 14185.807645928342], [189315.77433652082, 89670.82371965933, 12453.740477636788, 0.0, 0.0, 17069.808228663158], [220963.69432793037, 119595.35319334742, 39496.64993151971, 0.0, 0.0, 3877.6372193561247], [121158.6371790804, 117785.4100814761, 5982.162768904099, 0.0, 0.0, 8150.035115156297], [132829.62855590877, 100621.2659277694, 6259.710103454371, 0.0, 0.0, 6544.596310487544], [159885.54861651477, 71849.53802077925, 5052.885979625698, 0.0, 0.0, 12047.342585270695], [174092.88413785186, 127314.48029521256, 6093.042888154146, 0.0, 0.0, 13339.144384934629]], [[62484.362852505925, 0.0, 0.0, 0.0, 0.0, 0.0], [45015.182868959804, 0.0, 0.0, 0.0, 0.0, 0.0], [43330.33409547069, 0.0, 0.0, 0.0, 0.0, 0.0], [58883.38545615366, 0.0, 0.0, 0.0, 0.0, 0.0], [23776.266972953963, 0.0, 0.0, 0.0, 0.0, 0.0], [25301.704188110096, 0.0, 0.0, 0.0, 0.0, 0.0], [18084.338791739112, 0.0, 0.0, 0.0, 0.0, 0.0], [31524.099074727674, 0.0, 0.0, 0.0, 0.0, 0.0]], [[418707.94558891404, 245477.4727148332, 21346.698527998877, 20014.068492393995, 0.0, 0.0], [323237.4675748009, 279060.66343874455, 33994.197452429566, 28561.797382582372, 0.0, 0.0], [435227.7832474275, 297725.39739017555, 63256.152174983545, 29180.686422953033, 0.0, 0.0], [350070.0153712637, 197648.19165671742, 76972.44103945186, 62389.91571549517, 0.0, 0.0], [755982.71862729, 254159.56669178, 35409.637401466935, 8032.956173003556, 0.0, 0.0], [449242.82916803326, 396927.85951541737, 26685.06694169657, 8425.010973179124, 0.0, 0.0], [394437.60588498466, 305810.33319876844, 20071.16711881008, 6730.348617893903, 0.0, 0.0], [440222.59201725374, 240992.12364431014, 26314.678530308, 7832.14766496459, 0.0, 0.0]], [[472462.3396562329, 2067519.8787733824, 474325.6002709391, 1012473.7614870871, 333842.10108603945, 81646.46934907028], [322598.2909743668, 2100043.3088697237, 453445.61727731413, 1019898.7883770982, 310756.51670485386, 68407.48737611363], [491286.2138036276, 2812942.535448206, 840344.582858944, 1197083.3944358097, 372020.1062570899, 71924.96333124452], [578849.1337339667, 2163010.937819563, 297372.68706639897, 2378344.6121356054, 869224.4497544763, 165677.27794264175], [494956.8802103414, 2496733.6275276835, 802309.3084262097, 1306400.7648663034, 338533.54247974436, 64198.14228791522], [645943.0057675255, 2459677.0248579644, 414120.99489037396, 1106737.8004137557, 359336.2906404986, 71764.82696500752], [662787.0872671859, 2849821.4654246457, 361664.3926124981, 1056885.81721261, 234339.66760155626, 57333.05917889079], [604654.7115237806, 2995774.745706026, 456351.3235380933, 1915077.890100508, 307408.15028113936, 86429.4853396733]], [[36516.60369078831, 56472.7204020032, 79596.41427143222, 2544351.2869381774, 893144.7666309956, 738835.8575239327], [35105.53392802522, 55034.69196642251, 75651.95213479147, 2507007.4626564733, 771862.3756895054, 783597.5004041044], [29177.46128182489, 78949.82566960077, 60974.7471492627, 2469434.787417863, 965957.3731244004, 660056.730102837], [100187.8246671534, 78803.1713428856, 16592.90997382851, 1917300.0364965922, 994380.3831255973, 460246.1028522615], [22070.68872856713, 94913.97810384278, 98672.31796673815, 2569383.288376174, 783273.2264533846, 770922.6019007893], [16450.122078755103, 86381.71025374229, 43418.100488948505, 2829893.462484005, 881428.4390694936, 900877.5073319313], [29206.857704911254, 151183.74118559484, 118713.61924717292, 2982406.440646643, 779827.9456341444, 894564.0152085128], [22853.842803948526, 45767.86266610667, 94166.34936723048, 3077802.484144706, 1087484.5168931212, 703722.7071940167]], [[856163.5022288739, 1114224.6827949497, 96637.23525573962, 369177.3149409794, 44254.639815245464, 29495.032941715228], [1077321.9404496986, 1286375.175448591, 87528.8011447216, 209080.6291347485, 33819.65213545418, 24297.28610525321], [1101796.4126025008, 2252085.126249076, 159612.35898418506, 214245.39949122476, 51215.36875500336, 28515.336359235956], [1181721.286665184, 1245455.2630503324, 499237.97750937316, 952774.2847375328, 175951.61980621284, 58556.95402444583], [917218.5010550094, 1992055.78756301, 139949.48573869173, 368633.2245625974, 31633.43844777911, 22765.218879909644], [2601488.122852586, 1592221.2704735247, 92341.66210631849, 237720.8715790129, 24503.335193715357, 41360.72803887684], [1109802.848226368, 1517781.305917499, 119665.18211697965, 425105.3470498259, 44127.68307145028, 26645.906235764458], [1154478.9199629289, 1901917.6625485742, 168324.41905017023, 334716.88385402306, 53934.08581776686, 33452.29893875885]], [[0.0, 0.0, 131023.71459889846, 1084489.8876836859, 86788.12106553822, 88127.76578958983], [0.0, 0.0, 157104.66451147565, 1025570.3232627322, 122429.2472027487, 113980.24236925037], [0.0, 0.0, 153462.62689718042, 1012341.1101838691, 94131.54148163079, 35102.6218392472], [0.0, 0.0, 89445.62141159421, 932494.5965744216, 127280.06923641192, 40448.97180500038], [0.0, 0.0, 150473.79937390966, 1101896.1725369003, 60278.95558310597, 86751.05486163699], [0.0, 0.0, 155753.2249788961, 1274819.8785564227, 174941.82697532306, 74881.96379796082], [0.0, 0.0, 134468.41635697449, 949548.4505753139, 12377.62166677485, 85135.7770429966], [0.0, 0.0, 148514.13272267923, 1093627.7157582983, 165412.65299734502, 47642.852724672426]], [[1885862.9955182206, 575923.1185870446, 142906.6681646315, 6837.574775876424, 0.0, 114711.90269825849], [1825597.651321255, 428279.04361634835, 66048.35638655255, 27595.84477288228, 0.0, 99165.55504722564], [1972801.1839612445, 305950.58454383, 110879.43149455772, 66965.66879507231, 0.0, 150988.21159865116], [2278232.4606029517, 799982.1810830298, 818358.692593018, 459284.84683307365, 0.0, 49524.313625641575], [1624772.4819583849, 422397.9741838968, 169455.1913891873, 21053.37842554694, 0.0, 110815.92455569073], [1691378.7176760836, 236264.00585021023, 71572.50928361202, 22538.376537643424, 0.0, 96618.60616988158], [1905521.1097083145, 96368.40655651724, 26810.138466763627, 14455.010937584146, 0.0, 120617.33422821715], [1862072.6744930872, 400583.324426224, 161089.72499096082, 9575.21522529462, 0.0, 155779.38046267882]], [[10537.6038587025, 96234.82008792125, 8360956.925848918, 285391.9784894748, 27300.468711559755, 18070.825731250152], [38927.5624774758, 129417.33870731122, 8090095.205840982, 320827.70829222474, 68478.56645893212, 64229.29942409473], [38247.866107974965, 340181.25951877056, 8119879.516189738, 352899.252821218, 772661.7689069655, 36453.62866711874], [46316.22111763481, 247090.29649315897, 3893863.364060386, 894493.3430457162, 119295.31825407408, 33374.18971771896], [21470.645127651314, 224294.06958576036, 8238017.098878093, 331243.1006710965, 51139.41263294928, 25849.26340588497], [66476.03712521786, 302848.86311369436, 10447655.74836658, 344804.2353270152, 59771.92930279541, 34343.6924957601], [141071.49794316452, 159952.97165865562, 7836361.11120376, 354887.4865921112, 339815.27998249937, 19055.49903211856], [45698.27919411461, 405063.57158575417, 7755249.847441945, 296049.1159324148, 689524.7922420317, 34943.6773510263]], [[0.0, 44810.26972396359, 821246.5732124635, 237296.06640705804, 148639.8566583585, 45527.42584037249], [0.0, 43096.3677291061, 793661.4243998333, 222014.20022242857, 125191.18874879238, 46472.03786448309], [0.0, 54439.3239303793, 862082.1927961867, 230558.1709488297, 137187.63796923298, 42888.54016269896], [0.0, 141597.41085011276, 263319.1682040575, 206522.16332561182, 84146.95525155087, 28704.23646768936], [0.0, 26270.034414605707, 901994.4868894503, 223036.21222641415, 121650.70621758128, 47768.843213848166], [0.0, 28785.669569023325, 1002950.4139962498, 222317.8959084374, 126018.64527214451, 40822.815039448404], [0.0, 182840.0344096544, 811298.6656344674, 237643.19754211587, 144974.65605594972, 59839.10678883487], [0.0, 18161.046531874345, 695030.6717951024, 204599.53490583852, 141942.3980746379, 71900.50583952828]], [[2430484.9667607076, 313867.55993201426, 211615.51797197753, 87281.51601692615, 0.0, 91932.43034200446], [3340119.6192728467, 325042.9324986252, 162660.59604586355, 62545.52951503207, 0.0, 22427.058023967296], [2973198.4080786873, 223323.70491287598, 300985.1388352659, 134705.6025767282, 0.0, 17894.372582336284], [3089322.5777032166, 1250994.8416206085, 1847655.7855376517, 1096393.591524262, 0.0, 36308.90344707475], [3775208.43670485, 426794.0594929425, 358336.0112483688, 87292.1088135089, 0.0, 10096.415235817782], [3446381.90604147, 282169.83868203074, 227056.21951721786, 57324.696453593315, 0.0, 10740.533085378955], [3003624.6165389256, 167151.70437311573, 96366.71191911401, 45155.09404430918, 0.0, 14911.8557624499], [3259054.957958233, 292564.72371537006, 195059.24470430813, 60801.76274619341, 0.0, 28173.32833212233]], [[0.0, 0.0, 75731.39901705227, 234911.8116398731, 157496.805365374, 107354.59743298471], [0.0, 0.0, 110206.31504029654, 225921.37363780325, 126153.86923653638, 100720.57089641018], [0.0, 0.0, 108928.42042598379, 254626.4931974414, 193463.1850208553, 55378.014561362914], [0.0, 0.0, 48302.564606679494, 173618.91067746913, 146072.2506717119, 65876.22024408368], [0.0, 0.0, 85110.67896876179, 283841.88299542933, 131081.74153350422, 83645.72048648357], [0.0, 0.0, 148902.19855062594, 317462.01606898167, 133750.22009458672, 100023.40515930095], [0.0, 0.0, 120484.46040835363, 302465.108228349, 180433.94719149734, 103420.71080711579], [0.0, 0.0, 129220.92573019979, 258195.88279946643, 140447.86323538548, 71514.89724097308]], [[38890.37107619628, 1362687.3096093729, 34801.858718466734, 109090.46095171016, 1698695.1533182007, 441962.3289787581], [29564.562138656634, 1949707.063742228, 34545.00571318979, 106670.12330324476, 1623801.8468838662, 501315.9359435714], [1423.6210156475545, 1286160.2796453475, 28032.916550067286, 45052.7712431251, 1525816.7555149654, 474936.9051015814], [33187.8497642321, 1275355.3959852948, 4722.358653064524, 1489.5473607080103, 906273.321256438, 972447.0759196678], [28311.095008074113, 1670827.3224341762, 33693.32508662545, 69592.54850708047, 1555564.612770353, 456907.24708480225], [22417.84966399499, 1454353.1094071793, 37852.17132853922, 114452.99736467907, 1535874.186886758, 392495.1251343855], [26138.501600250176, 1656153.5757228953, 12065.369265137968, 5087.887091897607, 1806090.368738977, 417589.58647963544], [34724.811686332294, 1180414.0687077683, 11484.713842702751, 33662.16203910543, 1498918.996883359, 318708.5329284718]], [[0.0, 93704.42971752111, 9452.44628134172, 0.0, 0.0, 0.0], [0.0, 70705.88460135712, 12178.885190997635, 0.0, 0.0, 0.0], [0.0, 85392.35063837473, 12598.132505135469, 0.0, 0.0, 0.0], [0.0, 80844.12806050635, 11478.205590837848, 0.0, 0.0, 0.0], [0.0, 54628.60604921799, 28278.123745386634, 0.0, 0.0, 0.0], [0.0, 65159.39869622067, 24374.750651083596, 0.0, 0.0, 0.0], [0.0, 55009.19307798808, 34017.28782379819, 0.0, 0.0, 0.0], [0.0, 60564.47512803142, 20357.5276306346, 0.0, 0.0, 0.0]], [[48621.924930434914, 187026.05065916007, 6554.735364042636, 0.0, 0.0, 0.0], [19321.923749758484, 183616.52528550496, 10312.137677981122, 0.0, 0.0, 0.0], [18313.399477956187, 200653.72591015443, 9101.257199524172, 0.0, 0.0, 0.0], [31909.808717598913, 150786.92397182272, 29753.899134143194, 0.0, 0.0, 0.0], [16230.357978259726, 164268.10021126003, 31656.96130591857, 0.0, 0.0, 0.0], [19092.25764534348, 245333.11226604166, 26705.708891424332, 0.0, 0.0, 0.0], [17346.677838168787, 231629.87263962248, 15311.503356198262, 0.0, 0.0, 0.0], [31402.092351023704, 191433.23972753537, 27839.74352695621, 0.0, 0.0, 0.0]], [[0.0, 445071.7234449985, 0.0, 0.0, 226126.9580907318, 40114.1689880259], [0.0, 548852.2937031382, 0.0, 0.0, 235440.49907763986, 38586.9635323968], [0.0, 354642.04716291156, 0.0, 0.0, 206346.61837886565, 37244.0705799027], [0.0, 378335.77844210435, 0.0, 0.0, 193140.81836468558, 83929.55551684124], [0.0, 545352.9264099195, 0.0, 0.0, 251095.97200230675, 73268.17599989033], [0.0, 403095.6838386156, 0.0, 0.0, 247294.81059949892, 29446.77931028361], [0.0, 454716.8815007309, 0.0, 0.0, 225535.85478225056, 33140.307303592825], [0.0, 381737.2668443029, 0.0, 0.0, 223136.9424927803, 40581.58378303683]], [[0.0, 91392.59711936505, 4519.609587705543, 85650.2662151641, 131773.8138249265, 91932.43034200446], [0.0, 164794.73668294805, 5295.31058675622, 98709.66360835364, 130765.67514164613, 5762.146997243292], [0.0, 69517.90908982373, 2773.609004459104, 90940.30044757795, 148746.15494565153, 10117.257436243704], [0.0, 69721.27007236298, 8593.515944813245, 7885.39117483052, 127195.50922061717, 8568.103902907033], [0.0, 96044.61519140004, 7504.809780891108, 57083.45750354579, 108428.80005478118, 6139.083852008146], [0.0, 108290.60886622466, 7381.114986509289, 95973.37716637648, 123012.31344703674, 4952.032645545224], [0.0, 125880.71825555647, 5453.322533582744, 47341.34650430401, 109393.14116956283, 4419.498822900093], [0.0, 99382.91997761908, 9578.372584322366, 95170.87995889905, 165445.65867540461, 10037.4511079819]], [[0.0, 0.0, 79068.19060659797, 235397.90253001972, 0.0, 62994.70901788934], [0.0, 0.0, 63562.02820399954, 228381.78104429832, 0.0, 60628.97912531301], [0.0, 0.0, 84216.66820357965, 226040.9496743751, 0.0, 75712.62879485902], [0.0, 0.0, 31270.67411656065, 128565.2515466785, 0.0, 33156.66125506794], [0.0, 0.0, 69718.63436205294, 252006.41439852954, 0.0, 89688.1828269523], [0.0, 0.0, 93142.31696722233, 221989.1116562936, 0.0, 80809.52821068156], [0.0, 0.0, 71799.72360925806, 197125.37172680115, 0.0, 85400.84060566], [0.0, 0.0, 84146.6607046313, 266766.45532701584, 0.0, 79391.94882771897]], [[0.0, 0.0, 0.0, 44795.0696200845, 0.0, 0.0], [0.0, 0.0, 0.0, 37764.027903124595, 0.0, 0.0], [0.0, 0.0, 0.0, 35894.75549632402, 0.0, 0.0], [0.0, 0.0, 0.0, 60496.0732149548, 0.0, 0.0], [0.0, 0.0, 0.0, 55652.77053905117, 0.0, 0.0], [0.0, 0.0, 0.0, 54680.89438320346, 0.0, 0.0], [0.0, 0.0, 0.0, 54162.85211129222, 0.0, 0.0], [0.0, 0.0, 0.0, 48715.78962770897, 0.0, 0.0]], [[45995.97788914888, 26431.124598387793, 0.0, 14681.517864313098, 0.0, 0.0], [56500.97645189519, 86324.52139597207, 0.0, 16746.040628568484, 0.0, 0.0], [53606.92681469281, 72211.33179594371, 0.0, 15997.255542671246, 0.0, 0.0], [47205.00101736528, 49073.083318533456, 0.0, 12124.212474836419, 0.0, 0.0], [27036.005266733664, 10637.863428013858, 0.0, 8032.956173003556, 0.0, 0.0], [52267.90666787862, 9849.183401858367, 0.0, 8425.010973179124, 0.0, 0.0], [49120.19235935878, 10955.46059754221, 0.0, 6730.348617893903, 0.0, 0.0], [62210.15498445085, 23267.220397260557, 0.0, 7832.14766496459, 0.0, 0.0]], [[123703.2286900183, 47828.82072519467, 0.0, 0.0, 0.0, 0.0], [134221.92241066377, 36467.781342471215, 0.0, 0.0, 0.0, 0.0], [123517.96299098243, 41127.477833842975, 0.0, 0.0, 0.0, 0.0], [136666.03354449134, 58693.813231011234, 0.0, 0.0, 0.0, 0.0], [95952.7025046629, 36811.20509985015, 0.0, 0.0, 0.0, 0.0], [113606.96023288475, 61471.53711025964, 0.0, 0.0, 0.0, 0.0], [92615.50766135636, 42805.66623472643, 0.0, 0.0, 0.0, 0.0], [147203.08384242345, 59552.07429854628, 0.0, 0.0, 0.0, 0.0]], [[47728.178568733914, 0.0, 6506.914041330002, 6390.36180660532, 0.0, 0.0], [57289.217022664874, 0.0, 4624.458281687793, 8457.283351907125, 0.0, 0.0], [56798.44136137316, 0.0, 8588.025978672189, 9392.659795311642, 0.0, 0.0], [42115.48325553091, 0.0, 8775.718538890611, 15725.070884936333, 0.0, 0.0], [42352.37518831986, 0.0, 11773.832271408834, 5657.60221762071, 0.0, 0.0], [29879.005096822573, 0.0, 13153.21850375706, 6138.880835542922, 0.0, 0.0], [42867.92721432168, 0.0, 3878.826768344304, 9975.213746130914, 0.0, 0.0], [43565.811318096115, 0.0, 4083.839833251536, 9098.421587250863, 0.0, 0.0]], [[764351.4030054637, 62033.718206838115, 13476.677386408264, 139786.00464915094, 0.0, 69647.7231461241], [734191.0998143766, 20497.555976875185, 45355.43120665854, 133857.41746975598, 0.0, 62723.17678296052], [632501.0459535981, 104643.91889108534, 126797.00910996478, 152115.55058796954, 0.0, 91767.38138907938], [817667.9177985392, 273082.4282624043, 212830.26872725392, 505436.88662784133, 0.0, 15746.1664123789], [546661.7204711548, 87469.76273371126, 63227.44932066632, 155175.4463326846, 0.0, 55204.748233475664], [687286.6019503975, 41434.91780978085, 17198.18418263248, 148316.94936903086, 0.0, 45857.302748424816], [650251.0598191243, 56938.19585163818, 14729.468576853158, 156783.807364026, 0.0, 78066.35771362015], [653244.9449863702, 78685.07496934387, 17503.72758579497, 167289.15314534793, 0.0, 80917.72058714331]], [[208770.2130568175, 37530.03668536553, 40348.81015265878, 0.0, 0.0, 0.0], [140807.6879326992, 37185.3605457976, 15989.334029047359, 0.0, 0.0, 0.0], [134087.22247365498, 27244.085604813612, 18314.251003304293, 0.0, 0.0, 0.0], [135462.88113052605, 46490.516385983334, 47352.07708412186, 0.0, 0.0, 0.0], [214084.09772155609, 56589.01086797434, 19770.90732241374, 0.0, 0.0, 0.0], [223802.29266251563, 33586.07765413506, 12350.149196472865, 0.0, 0.0, 0.0], [132424.09099997842, 18225.524587918924, 15382.577812986383, 0.0, 0.0, 0.0], [271310.35953126906, 29687.23273910785, 15664.325948566357, 0.0, 0.0, 0.0]], [[27630.543305284296, 151982.42006484413, 0.0, 0.0, 0.0, 0.0], [59294.62987659939, 130461.02201465641, 0.0, 0.0, 0.0, 0.0], [54035.11595684254, 185863.97859652885, 0.0, 0.0, 0.0, 0.0], [49079.84832185405, 31746.146922563163, 0.0, 0.0, 0.0, 0.0], [57648.66625563652, 154904.60633121425, 0.0, 0.0, 0.0, 0.0], [56314.75183160847, 165095.61194592266, 0.0, 0.0, 0.0, 0.0], [46489.07499435021, 31508.665890543518, 0.0, 0.0, 0.0, 0.0], [30312.7285643146, 167756.75098759946, 0.0, 0.0, 0.0, 0.0]], [[429412.43081735866, 439737.1182053636, 75733.05151490073, 17905.977771783204, 0.0, 90260.7089657174], [367556.32435288443, 379994.1044564988, 76970.20183693914, 39626.288866446535, 0.0, 45302.87661131076], [495120.191673943, 580933.4271685765, 92996.00367189244, 62279.6631098749, 0.0, 84434.69926667496], [495029.84454810445, 440788.0021412672, 180864.34095226793, 176728.34585836, 0.0, 38543.38610299105], [495300.262496192, 522755.39485693927, 95796.378719652, 64764.15205968715, 0.0, 56842.12739531964], [431916.0432566798, 474973.2206717308, 110268.26345810335, 36848.085414785906, 0.0, 45238.75514059246], [466753.9901048614, 537920.3116630946, 118384.56919836537, 46233.39577992603, 0.0, 48997.31354601695], [412327.28885449143, 503546.82303264807, 92732.42614619702, 60897.61301855954, 0.0, 20510.605183711417]], [[1490792.7423236761, 540639.0481342118, 89326.17835884118, 64308.95652080704, 36556.979930814756, 77462.29796745015], [1426639.6551657498, 470333.1812371367, 77611.91651399653, 65814.06809742069, 35490.79546910692, 67714.59119758222], [1723239.2562427262, 593447.7960415869, 145815.4606953526, 70473.50022028953, 45298.80275594284, 82548.88052984439], [1625434.84885993, 801705.0242469489, 604420.0737804102, 634248.6860719244, 85959.2056252486, 66182.01515370171], [1492582.3597396712, 562287.8664933622, 130681.87282581415, 80460.21262505323, 28250.444950321504, 61543.43933436704], [1921589.2438809413, 487283.58227112645, 108649.17317312563, 60515.55282355797, 24141.372517563395, 73422.98816956115], [1479822.1831748174, 389762.0092486072, 86644.63736508758, 59611.17333894907, 44705.67158269293, 55222.75217993936], [1498309.1615983108, 525355.4645855401, 98113.75785949276, 93491.8736250158, 14832.363237793226, 79027.61342164197]], [[826612.210831421, 34703.160787896864, 69103.6229761725, 0.0, 0.0, 23238.383571625596], [198503.45328353724, 61434.81416556041, 70124.71101913461, 0.0, 0.0, 4926.738078613201], [174110.85553838944, 17730.16448605377, 50226.066395165864, 0.0, 0.0, 15016.852933968237], [777843.4878580574, 52668.03593788477, 237872.6634737237, 0.0, 0.0, 19814.22253643227], [8950.098471110392, 75164.52651100009, 100629.95657326178, 0.0, 0.0, 11418.256451747218], [8837.1573075652, 51805.23171732258, 31990.71528967004, 0.0, 0.0, 12535.644487198693], [8976.28831391513, 49871.47180698662, 12874.63061329777, 0.0, 0.0, 7503.083820389887], [8259.708546391405, 59137.906825249396, 84338.2859010516, 0.0, 0.0, 20189.30377552353]], [[0.0, 0.0, 19066.393548858647, 650991.1477348616, 27946.170077935625, 17851.763270244937], [0.0, 0.0, 20252.931994120878, 368996.0737464954, 1895.686510132528, 54264.95998574445], [0.0, 0.0, 33470.904552721644, 453693.79718214885, 32455.014493666207, 25989.527953509834], [0.0, 0.0, 2776.5104105509436, 309638.8863957828, 24438.3997714222, 25881.49797651615], [0.0, 0.0, 26355.308334316152, 377766.4253964917, 53151.37781464758, 36595.38999728274], [0.0, 0.0, 30996.068131799704, 385146.33998474665, 36892.73870627484, 45622.0308900433], [0.0, 0.0, 37867.91005351817, 385312.33602671797, 39738.41003692929, 53291.11285014387], [0.0, 0.0, 26906.312252644017, 254753.29837544507, 29245.22219979434, 37186.434602551024]], [[174142.02387985837, 572197.2387076285, 16767.887823528854, 194348.96107958237, 439534.4498954065, 0.0], [104573.51532466941, 606871.6411027303, 15480.37575523035, 61521.358054396376, 400817.5156918728, 0.0], [143893.6886933318, 574615.3789605815, 18857.602666970382, 30715.89988143969, 358635.57538385846, 0.0], [135296.84670675095, 476979.1341003084, 8125.148807075766, 57290.82132344149, 357703.1803814785, 0.0], [83321.92614749413, 580190.8227012046, 11540.296895413561, 4687.705267605043, 510190.73696148454, 0.0], [111645.67278234835, 688884.4226507498, 15735.629456353794, 30662.726812466255, 472667.98662085936, 0.0], [125690.16668525452, 650084.1481937633, 17038.79866196113, 48211.48407912324, 356512.3552892946, 0.0], [148344.73000986685, 569761.8777846362, 29964.96773445783, 48030.78642257945, 362421.5960548146, 0.0]], [[525781.1227919565, 3631737.377876977, 116966.18577419803, 361672.20158607565, 739992.3752594746, 291023.83502696716], [605810.8326585448, 3133860.845940905, 133343.71673898443, 328502.51950097264, 680337.6241850188, 294997.60579005576], [752794.0449656857, 3406612.451711588, 170439.76005007015, 386209.284061338, 731494.2761809824, 90892.77816546928], [548101.1894650599, 2442311.3693187353, 236388.72507055517, 512331.8511853471, 1777821.3044023463, 316011.207572693], [750388.3114070001, 3500098.106074669, 163191.1867350401, 418110.41634766874, 568563.8429003588, 257167.37602875085], [473247.9464047502, 4828046.900233888, 185877.92766235024, 466038.165011727, 804814.560116469, 285250.5514519975], [562307.4633768259, 3286281.215490575, 235075.0843456403, 532585.0292571728, 668989.8422491222, 231633.69545222065], [587916.9268939707, 3498210.176575503, 131964.408135215, 337908.84289599763, 460951.4339176382, 249570.55055991336]], [[257301.59415601773, 1507990.4589149903, 6135469.900938124, 1951193.7075532519, 602594.2537051073, 802105.4835476618], [263787.0033619717, 1257261.3527772836, 4532103.569746848, 178473.96994728516, 444084.5763845369, 56217.19692147149], [237477.68517726663, 1138402.8357148848, 7362979.326016197, 1951656.508130365, 745739.3170057387, 69226.17328623896], [181957.38618043135, 1093895.4141947115, 45362.953998157434, 129916.44184112144, 5803594.4982353905, 670078.3410208746], [264912.060427978, 1321767.236844286, 9025133.863691108, 142545.19072256988, 421414.222621548, 49809.17896721399], [255493.82895001656, 1199003.5253978407, 4932802.1407961855, 1718170.9924296997, 350564.9390726852, 51054.00538069726], [232502.51717562712, 1188965.2753507635, 3061843.365068009, 70360.28567675284, 495517.790623841, 42910.52286525874], [229929.2847761341, 1199260.433262335, 6279786.018706868, 224499.28894924244, 130343.17705856824, 1009949.8740013483]], [[128723.97796560684, 309828.9610932562, 0.0, 34108.29525783957, 28642.25023987321, 23293.344036600884], [128315.22719965888, 283825.46713402425, 0.0, 18288.351158840316, 11058.588012054572, 6547.020268761175], [19780.891670429766, 235607.5246477348, 0.0, 57509.09722108862, 49546.34725771623, 44470.357740380816], [15539.393217354003, 253602.7351997093, 0.0, 1342.0056870901374, 64832.06746108672, 38660.860273267484], [4831.936701147476, 197263.35631027553, 0.0, 30687.16926021086, 45645.55101908313, 51798.40808685257], [2994.0523265129755, 168468.02496650835, 0.0, 39828.07965084716, 64249.445373575516, 30263.544142381765], [9548.282857585364, 189253.0204461444, 0.0, 10523.11006346239, 44885.55707464842, 28173.036581382214], [4720.204665252767, 195457.01111570108, 0.0, 12370.642227713157, 52333.410858503776, 22567.389454933178]], [[26477.50955884514, 17862.32268929111, 0.0, 0.0, 0.0, 0.0], [17120.672363985967, 13722.467671041733, 0.0, 0.0, 0.0, 0.0], [17192.213577205668, 13693.395972748496, 0.0, 0.0, 0.0, 0.0], [18287.15770351518, 13553.202995191568, 0.0, 0.0, 0.0, 0.0], [31385.53693705835, 15317.15588857705, 0.0, 0.0, 0.0, 0.0], [25752.374646299573, 11000.843976294458, 0.0, 0.0, 0.0, 0.0], [23165.039950513867, 10610.345099845808, 0.0, 0.0, 0.0, 0.0], [20780.327917910843, 14343.112630523327, 0.0, 0.0, 0.0, 0.0]], [[82429.55694407088, 0.0, 0.0, 0.0, 0.0, 0.0], [126843.73862650908, 0.0, 0.0, 0.0, 0.0, 0.0], [145870.38827868592, 0.0, 0.0, 0.0, 0.0, 0.0], [27638.9086472964, 0.0, 0.0, 0.0, 0.0, 0.0], [130011.53018302831, 0.0, 0.0, 0.0, 0.0, 0.0], [118276.51788267202, 0.0, 0.0, 0.0, 0.0, 0.0], [135701.86473553948, 0.0, 0.0, 0.0, 0.0, 0.0], [176281.42396439193, 0.0, 0.0, 0.0, 0.0, 0.0]], [[0.0, 0.0, 10826.878509883974, 486570.9455118545, 450175.0577624644, 44385.76831550393], [0.0, 0.0, 12030.729212016915, 476448.5581144042, 453270.4106325483, 57027.88231815506], [0.0, 0.0, 12566.335388605234, 463154.036011733, 408239.382765073, 35409.20248285729], [0.0, 0.0, 25073.000079848796, 320176.1412147794, 192786.72531489583, 37472.23998391711], [0.0, 0.0, 12521.855695017817, 461917.4523068459, 533056.7178478623, 11073.084942226576], [0.0, 0.0, 15669.528728506795, 441502.72903971217, 469918.9071290574, 66943.63823917718], [0.0, 0.0, 21024.46166434148, 553944.6867787272, 460552.26440407423, 6592.851040491447], [0.0, 0.0, 14153.881054683992, 589791.2117673341, 287767.1449419959, 7130.42221288996]], [[0.0, 0.0, 26306.728756854205, 638795.0642411057, 308103.8255394874, 97521.5746205379], [0.0, 0.0, 17685.141846496408, 454549.9141583803, 275578.0910102922, 100021.4798575916], [0.0, 0.0, 26704.75300117251, 693208.058369631, 223701.73031378997, 121469.17544161802], [0.0, 0.0, 8597.6352456555, 680056.8031887736, 99807.1575529163, 71691.40123346099], [0.0, 0.0, 25410.44552249292, 706670.9999611847, 232071.24664985048, 128761.92545335494], [0.0, 0.0, 18834.24628826282, 711158.8589126397, 226140.27348318233, 115562.92581675592], [0.0, 0.0, 74905.22828826931, 791766.6251211158, 337263.28094650875, 114463.9045539189], [0.0, 0.0, 52584.82375197229, 420378.71566147153, 238274.62092433756, 108371.38470205173]], [[0.0, 0.0, 0.0, 278829.6294870026, 28067.99966782909, 17133.096074873854], [0.0, 0.0, 0.0, 240510.44602908142, 26303.553968642755, 16475.011821770648], [0.0, 0.0, 0.0, 246861.01083100925, 44072.19497349444, 19422.549661147852], [0.0, 0.0, 0.0, 181270.754546041, 18272.88765647565, 15655.384484834458], [0.0, 0.0, 0.0, 279722.6921866643, 34838.02649517891, 28825.838023436212], [0.0, 0.0, 0.0, 254392.6018933089, 37021.14306230582, 27353.71892213646], [0.0, 0.0, 0.0, 246468.19101481585, 44104.42566379147, 29373.844703335268], [0.0, 0.0, 0.0, 230903.13414722547, 8973.965796633329, 28429.2502182339]], [[0.0, 0.0, 0.0, 75351.83839886996, 16762.413652436462, 0.0], [0.0, 0.0, 0.0, 53098.79753652252, 14700.196097647771, 0.0], [0.0, 0.0, 0.0, 52511.48774707995, 11369.703487719815, 0.0], [0.0, 0.0, 0.0, 41143.03469531887, 20042.87435117569, 0.0], [0.0, 0.0, 0.0, 62864.37985933081, 7937.945985064527, 0.0], [0.0, 0.0, 0.0, 88699.83374774932, 9726.648381781475, 0.0], [0.0, 0.0, 0.0, 97502.70950135853, 16832.693862220134, 0.0], [0.0, 0.0, 0.0, 89210.61664329034, 10368.44411756923, 0.0]], [[0.0, 0.0, 0.0, 447441.1723768495, 43751.599486020896, 0.0], [0.0, 0.0, 0.0, 290668.7703293066, 58445.72003545224, 0.0], [0.0, 0.0, 0.0, 414999.1195154816, 34730.33099886246, 0.0], [0.0, 0.0, 0.0, 272376.8453399103, 34893.75966117882, 0.0], [0.0, 0.0, 0.0, 306852.5740306167, 8403.762761970067, 0.0], [0.0, 0.0, 0.0, 339162.0934224519, 8152.1536611822385, 0.0], [0.0, 0.0, 0.0, 632472.2733451895, 7668.115913306562, 0.0], [0.0, 0.0, 0.0, 417461.14496854064, 8313.832288341093, 0.0]], [[0.0, 0.0, 0.0, 502354.93711676804, 0.0, 6498.0044215146], [0.0, 0.0, 0.0, 647038.2209209538, 0.0, 5132.335404196757], [0.0, 0.0, 0.0, 594049.8973354566, 0.0, 6332.779447398903], [0.0, 0.0, 0.0, 849867.4308065582, 0.0, 3758.874545218341], [0.0, 0.0, 0.0, 765071.00359773, 0.0, 22723.22777498507], [0.0, 0.0, 0.0, 702766.8770537854, 0.0, 10364.915755264128], [0.0, 0.0, 0.0, 653280.5492189603, 0.0, 10340.282280284784], [0.0, 0.0, 0.0, 525861.7402744578, 0.0, 20398.992793550347]], [[12890.280343875087, 25739.71055528586, 37512.0194042615, 1767108.0920808082, 132141.63637693456, 30330.63811175142], [7890.309083246121, 39140.45997418446, 39791.15925713551, 2327773.4266862595, 121596.98820234877, 37169.79342903507], [11761.347833753736, 191804.39858411817, 16755.37644901868, 1730390.7288094969, 105816.80150409098, 17890.696086119777], [11749.981297523369, 23330.99394902679, 2405.1118951542867, 1259320.2744794884, 171626.37700625317, 37576.16934279869], [10625.510673902721, 30631.132349993324, 36227.469345237216, 1952805.9022093446, 121804.97717046963, 33962.08991813977], [16681.09598835632, 40262.36171250184, 34526.02703327063, 1520461.5365703916, 69607.80492591666, 29306.88879693142], [10986.715927990066, 42282.915303774986, 37363.85391926493, 1607965.0183289228, 108952.90440855286, 33536.864936148035], [16282.191143105074, 38611.596576068376, 92450.98883478317, 1934688.9704423884, 103733.66667084949, 8778.669345849234]], [[0.0, 11394.827072271395, 54663.329670642364, 7775735.153547327, 196158.6024498254, 95536.50437805682], [0.0, 14194.694804204653, 56530.1823395475, 7812449.6712529445, 215254.08780972153, 99605.99250449894], [0.0, 18124.304701962697, 28003.032358605284, 7720403.82131278, 277457.87969861866, 81003.58787769139], [0.0, 12829.211386255753, 3091.99444067652, 6470532.299543739, 579054.767320388, 135459.04742276782], [0.0, 36250.70519259085, 50703.417139686644, 6522747.494491803, 176374.26436850833, 92201.93067298988], [0.0, 28686.500652668372, 42988.35844148917, 7738274.844517838, 184336.8925100018, 103989.81003548128], [0.0, 31364.212301566822, 71690.35520991212, 8916657.179482749, 261085.80568946764, 118241.09012194729], [0.0, 25873.473901494082, 48278.02507331256, 7846261.784747409, 253816.31829765806, 84448.96376341632]], [[0.0, 0.0, 29696.318120141026, 1860579.673487838, 16426.438207786734, 21858.93315134318], [0.0, 0.0, 32351.021358325015, 1185206.185442328, 31417.90756972379, 15123.038787994354], [0.0, 0.0, 24202.487282273767, 1473714.3363871702, 52212.9365392909, 10496.52889206022], [0.0, 0.0, 203.36858592558374, 1268552.502653977, 65613.57140650142, 17736.763884545282], [0.0, 0.0, 18545.83764610864, 1565442.3400699669, 54469.64710864045, 33718.24039602291], [0.0, 0.0, 21810.119889555554, 1303451.046363638, 35684.86316564707, 27616.474548797058], [0.0, 0.0, 41309.766068962526, 1582410.4413285758, 70014.87491582333, 11230.202485890293], [0.0, 0.0, 36124.047564210094, 1445819.6975059675, 64425.82517531254, 20252.200754217483]], [[0.0, 0.0, 0.0, 925982.5623167154, 38716.21802288788, 0.0], [0.0, 0.0, 0.0, 861526.7460680796, 24710.03305271701, 0.0], [0.0, 0.0, 0.0, 431673.2443631225, 63261.56210401768, 0.0], [0.0, 0.0, 0.0, 1465354.4244341762, 7155.542181586741, 0.0], [0.0, 0.0, 0.0, 715935.2356869499, 17608.527140380666, 0.0], [0.0, 0.0, 0.0, 623669.1103440515, 19361.848437657864, 0.0], [0.0, 0.0, 0.0, 437451.7215113104, 59655.36212462083, 0.0], [0.0, 0.0, 0.0, 475441.7629310917, 18099.317300936546, 0.0]], [[0.0, 0.0, 29015.184657036138, 3718773.78491856, 57073.300310401835, 61530.174773499246], [0.0, 0.0, 31435.79873979397, 3892528.522461927, 105210.65700263176, 57483.534447772116], [0.0, 0.0, 20269.250324005177, 3375768.0762519636, 76305.55458788165, 48483.71979968924], [0.0, 0.0, 203.36858592558374, 2364390.7976804846, 110445.02971996105, 59212.522723197704], [0.0, 0.0, 34653.619107475024, 3683452.275882701, 78293.77198878772, 75115.98179374241], [0.0, 0.0, 18147.293886545864, 3286734.2252436536, 71616.7748428117, 78053.60792673552], [0.0, 0.0, 22846.307495829562, 3202937.264854292, 80393.23807031843, 78401.76757783387], [0.0, 0.0, 20814.3103882423, 3405507.502896062, 92361.55550620171, 36850.9182922359]], [[0.0, 16770.708520531673, 0.0, 0.0, 445813.5775673756, 629512.7095613943], [0.0, 20225.764574444074, 0.0, 0.0, 300442.9243108051, 663357.3809510277], [0.0, 89422.43307927466, 0.0, 0.0, 336584.77872406796, 685756.1357640511], [0.0, 69418.70732818187, 0.0, 0.0, 196981.45818650167, 506550.6339350113], [0.0, 29999.101481138638, 0.0, 0.0, 355079.9589461351, 596041.3398067955], [0.0, 35859.26754934416, 0.0, 0.0, 359158.0609013668, 726485.4759895761], [0.0, 46387.50818392431, 0.0, 0.0, 520345.33074739564, 663797.3617958297], [0.0, 53121.90671134561, 0.0, 0.0, 304310.283113061, 656441.412254399]], [[0.0, 16388.8402972892, 21689.310195942162, 2523982.2782136365, 893080.0193195455, 1100886.9838920753], [0.0, 20681.536331019834, 21867.731403426427, 147913.93809103445, 864140.743978078, 1277049.7336243985], [0.0, 24879.872124622572, 23083.766621550003, 2472301.3944240375, 783395.1005716166, 1352021.8626511267], [0.0, 98446.20211098914, 2305.169929593124, 1846374.9943725017, 496838.11542130675, 598039.7318103471], [0.0, 30568.580298246237, 23597.198498921593, 2690258.474617583, 765294.2741242376, 1108375.2728477118], [0.0, 18798.90747977914, 24059.970947414495, 2471193.6530047567, 889810.5510467928, 1422806.1748341804], [0.0, 86274.00501958458, 34874.57898485151, 2104929.3197858976, 992166.4651867418, 999302.6465470075], [0.0, 91314.41289496518, 31953.59559793298, 2589507.147691741, 873722.0594131446, 1105650.8326095082]], [[64584.60540497684, 0.0, 0.0, 0.0, 0.0, 0.0], [59260.21992700406, 0.0, 0.0, 0.0, 0.0, 0.0], [74345.13356851341, 0.0, 0.0, 0.0, 0.0, 0.0], [60394.39987049844, 0.0, 0.0, 0.0, 0.0, 0.0], [96616.83815391654, 0.0, 0.0, 0.0, 0.0, 0.0], [81942.49270094573, 0.0, 0.0, 0.0, 0.0, 0.0], [72446.50993095835, 0.0, 0.0, 0.0, 0.0, 0.0], [110484.3567249937, 0.0, 0.0, 0.0, 0.0, 0.0]], [[86978.61585334264, 531095.8276744281, 27925.46106194765, 4287.223726327044, 249977.93994857138, 17144.001726924496], [129786.68344941712, 573356.6361969439, 14671.477038792751, 44003.34113426144, 192772.57178987036, 19854.432714772156], [78565.16514123321, 551660.3513517997, 20178.599403330918, 49197.260079625725, 267563.21683075273, 23783.945961090445], [52731.622234890085, 491872.4991790664, 24785.30359453992, 36109.98398519976, 389583.5888970489, 82174.7060414765], [181442.90520751488, 634212.8881995274, 5982.162768904099, 48278.77199059212, 214170.08428400912, 28659.899497144885], [202904.2249223629, 558980.7983192097, 6259.710103454371, 53312.25736519334, 309872.82188653544, 56912.44856699713], [209151.11738439294, 581460.4904296768, 5052.885979625698, 84587.55317978722, 202018.4678809522, 38495.07283858049], [158032.77393581043, 531699.4947756794, 6093.042888154146, 5684.693458630592, 293662.2103161206, 48364.38019619334]], [[118678.70466823636, 0.0, 0.0, 0.0, 0.0, 0.0], [150643.260989376, 0.0, 0.0, 0.0, 0.0, 0.0], [106519.08312563233, 0.0, 0.0, 0.0, 0.0, 0.0], [213622.88606214212, 0.0, 0.0, 0.0, 0.0, 0.0], [191868.78579774688, 0.0, 0.0, 0.0, 0.0, 0.0], [136060.85834655756, 0.0, 0.0, 0.0, 0.0, 0.0], [145516.22838397342, 0.0, 0.0, 0.0, 0.0, 0.0], [145782.949594412, 0.0, 0.0, 0.0, 0.0, 0.0]], [[688883.610904125, 32905.41302330999, 43319.828170185254, 0.0, 0.0, 0.0], [625887.7698350064, 76675.0690358436, 14071.386025822421, 0.0, 0.0, 0.0], [746288.9348362302, 94168.47853587376, 20996.41386827454, 0.0, 0.0, 0.0], [757289.5105120902, 172983.51466957197, 110827.60746988922, 0.0, 0.0, 0.0], [638017.849263415, 91627.4049629421, 45190.89095183794, 0.0, 0.0, 0.0], [563037.2042572658, 28160.615372771546, 31488.43050980715, 0.0, 0.0, 0.0], [825980.6162810412, 91117.20923631956, 42094.75837124078, 0.0, 0.0, 0.0], [654641.4422943019, 58378.26402154415, 38835.57160211813, 0.0, 0.0, 0.0]], [[19314.824520877974, 0.0, 0.0, 0.0, 0.0, 0.0], [20455.068385362905, 0.0, 0.0, 0.0, 0.0, 0.0], [27193.78409241054, 0.0, 0.0, 0.0, 0.0, 0.0], [25483.046999035065, 0.0, 0.0, 0.0, 0.0, 0.0], [33222.04819129297, 0.0, 0.0, 0.0, 0.0, 0.0], [23772.284475587578, 0.0, 0.0, 0.0, 0.0, 0.0], [28291.19213723258, 0.0, 0.0, 0.0, 0.0, 0.0], [28992.51525798874, 0.0, 0.0, 0.0, 0.0, 0.0]], [[0.0, 0.0, 0.0, 198379.67550367705, 0.0, 24014.116315074487], [0.0, 0.0, 0.0, 118709.08043760418, 0.0, 26255.126021539945], [0.0, 0.0, 0.0, 114072.14097769531, 0.0, 23980.373021392814], [0.0, 0.0, 0.0, 72899.43435943003, 0.0, 13839.339502689254], [0.0, 0.0, 0.0, 140809.77171776578, 0.0, 29500.19171909866], [0.0, 0.0, 0.0, 213437.11714604232, 0.0, 23255.599810326938], [0.0, 0.0, 0.0, 152112.91043171752, 0.0, 25712.16585972154], [0.0, 0.0, 0.0, 107134.90223841142, 0.0, 17149.935261561637]], [[0.0, 0.0, 0.0, 0.0, 9079.192845344773, 0.0], [0.0, 0.0, 0.0, 0.0, 15821.49008133837, 0.0], [0.0, 0.0, 0.0, 0.0, 14737.62878681031, 0.0], [0.0, 0.0, 0.0, 0.0, 2645.8181102684457, 0.0], [0.0, 0.0, 0.0, 0.0, 17633.655384754053, 0.0], [0.0, 0.0, 0.0, 0.0, 20332.11590949863, 0.0], [0.0, 0.0, 0.0, 0.0, 7319.547056461621, 0.0], [0.0, 0.0, 0.0, 0.0, 18256.198337708287, 0.0]], [[863326.2860946358, 2261040.90222527, 1661073.1072463833, 689352.2480357187, 13626.8092430177, 83058.44950329348], [933689.4718558827, 2073667.0046521346, 1868703.7206007803, 505631.3288800031, 12420.220104460926, 48535.47161122584], [1076571.6507836122, 1935707.8806406108, 1753817.2934345577, 694730.0568607392, 23145.616020269616, 41005.570245361], [1067754.975531857, 1882684.1569182405, 1779576.2388329469, 2215595.6339994613, 101830.92119040356, 16726.47525505418], [1046541.2379158458, 2399713.9272207725, 1946344.139977639, 886463.8293239129, 28238.446648323035, 67410.64598681724], [821329.4651230756, 2279981.630240042, 2021396.996520157, 812061.952628207, 26836.45409217289, 66586.67820089993], [920132.7295432672, 2198323.568924482, 1921249.1753523871, 973372.4796287387, 32757.809559382542, 57266.1573843565], [1021217.744206211, 2180529.6846313137, 2326440.549716826, 881569.7286989337, 22454.85709129849, 71685.0130255298]], [[0.0, 148657.37061009472, 0.0, 0.0, 62666.77979386666, 17451.106209635804], [0.0, 440407.0231157422, 0.0, 0.0, 110270.06727126485, 24718.846477921463], [0.0, 267139.7764284048, 0.0, 0.0, 32435.246442906253, 10218.793914165926], [0.0, 121515.39437420938, 0.0, 0.0, 42707.40710980106, 15405.30088649775], [0.0, 348507.37966274034, 0.0, 0.0, 51609.91771528384, 12185.417572157461], [0.0, 131334.17053336676, 0.0, 0.0, 39098.92766547975, 10822.986187919629], [0.0, 371604.181431063, 0.0, 0.0, 38674.7511946987, 3459.725760440058], [0.0, 268531.2026646947, 0.0, 0.0, 37424.62137092274, 14509.38892570165]], [[377762.8328626814, 5732389.303756064, 166452.69459952135, 717065.1413113759, 1698497.0478479124, 311450.1107767893], [449596.7589677244, 6157569.8170126695, 172642.2061118116, 751304.0428373502, 1881394.1332166526, 570278.1650733363], [295653.8052398872, 5048875.423715653, 149649.32438315052, 818502.1836210014, 2153578.8859062814, 450590.83064375905], [344781.4354728862, 3354567.330365075, 57986.916764744936, 552619.7470179811, 3177401.5628786474, 1076441.517427139], [387624.4585339993, 7482818.751661546, 153672.72055439634, 922119.3849364102, 1858219.6960738667, 387936.7564329286], [352974.68672175094, 7366791.242749846, 214463.7604863446, 822569.1273007717, 1768418.1306633456, 317285.7054553757], [468232.211221633, 7607265.5710309725, 284585.1565727647, 821177.7487142088, 1322012.6673971913, 399583.0663768194], [334160.2726076608, 6268042.624886933, 149829.6569130398, 775532.5239005086, 1936847.5061477008, 302036.904284797]], [[248171.33651168892, 195893.7671740852, 52320.56573026381, 0.0, 0.0, 0.0], [293130.3046260833, 195256.56086786388, 49178.199641172, 0.0, 0.0, 0.0], [693639.6773851542, 299237.7743288293, 16645.054917961614, 0.0, 0.0, 0.0], [482430.78625490336, 205736.01777232892, 176517.73072535679, 0.0, 0.0, 0.0], [682458.3517062103, 240798.8138523895, 163795.08600961856, 0.0, 0.0, 0.0], [777999.9246920844, 287910.78759132826, 122239.4032523885, 0.0, 0.0, 0.0], [558162.9971477386, 172203.05359205566, 47602.40685727214, 0.0, 0.0, 0.0], [484315.30864047055, 260647.13562540288, 112862.11225964234, 0.0, 0.0, 0.0]], [[202839.73793201358, 66553.53561522177, 103170.76831805485, 0.0, 0.0, 0.0], [195296.7776857821, 94587.63967780895, 9848.156548022796, 0.0, 0.0, 0.0], [194654.45661336725, 91495.07007873536, 9140.464394414405, 0.0, 0.0, 0.0], [213246.20477374858, 36208.51100655762, 41223.11571626902, 0.0, 0.0, 0.0], [119268.55558496839, 128867.17837874289, 26965.691501764628, 0.0, 0.0, 0.0], [196888.95278898784, 30759.234517435652, 19399.54560294182, 0.0, 0.0, 0.0], [168208.66615791753, 23026.401531101958, 11489.824966518168, 0.0, 0.0, 0.0], [206685.79302729818, 25334.373112127112, 17898.315820311356, 0.0, 0.0, 0.0]], [[4039318.9584460966, 3479706.922829709, 367442.95871805784, 307004.9645682576, 23211.31873049478, 95786.60300074558], [5849682.16840794, 3079288.9272603295, 329850.13047016464, 218633.73511450653, 49784.70358511463, 110849.50712973412], [4586136.961885279, 3405756.0272909664, 492707.1765897098, 593849.7272875068, 55139.7765312359, 138768.01979538627], [5770393.647424215, 4191654.134000084, 4003378.579613996, 3404805.816821644, 357796.46296951076, 150597.31678901563], [3965792.407859922, 4226424.888293575, 549480.104631971, 511708.56291492534, 32716.272840388985, 125551.14672474413], [3954431.2996226805, 3571078.185286881, 312595.78937738726, 103593.53388928875, 38998.50502285726, 62729.278556748286], [3706951.7850428293, 3316191.408455954, 233826.1585166137, 180979.06930504934, 17413.096693932792, 104928.77848207921], [4044635.8278152933, 4006179.297286792, 511666.409822278, 413071.5461375919, 9599.28895384018, 102391.7512535536]], [[838723.875786651, 422683.3475240636, 222992.43003809202, 36089.30650230657, 40020.01423623363, 10776.39995052966], [971071.3521639236, 451989.2766974483, 189623.3432427626, 23089.82662641281, 3435.1161602074476, 56612.08232939488], [987856.5617661104, 617635.1996395771, 215802.6507047422, 73094.6892786684, 3425.6068016088016, 28497.377905636422], [1142555.4242220772, 650264.459853539, 674706.3152686581, 306859.27396465145, 62371.30135070349, 23760.784181470804], [858106.638687181, 471697.88939439773, 287615.96029145306, 67661.76355613995, 9517.301633057377, 9680.401030460453], [1138751.8601544986, 488793.4848582875, 236852.65198941177, 33722.728295409914, 12405.171242019156, 39875.66394364188], [914153.113436809, 341894.12817368016, 106052.86426553101, 9813.826495320382, 7710.951668483212, 37326.076540079484], [1049028.4833472318, 584014.3528779635, 220426.59446806504, 28429.051388873937, 12315.961908471698, 24457.06989211882]], [[686355.3083332913, 330355.83468594146, 151302.12034147172, 523778.71937291307, 59847.36549074963, 59221.83282675706], [577745.4110288635, 264080.3829130364, 151233.60238199242, 436947.2873060895, 62358.479911680195, 48992.6568499205], [691100.5731178515, 286986.03496013745, 140069.45155909797, 466945.23827499035, 44835.162307883475, 35301.6314957798], [567466.2794040783, 418358.8822621716, 366281.4237685771, 840630.3274351336, 69700.23162707179, 38112.41930009692], [697040.6122953786, 298803.903562787, 171495.4957959465, 417274.59156831104, 56132.653909726236, 54455.76354457331], [675876.6651028846, 305941.7244382834, 185315.5154771683, 375042.6855543867, 48035.63470715675, 36291.84067902179], [620279.4915663665, 200979.54488543124, 143874.97478969675, 444475.6378146984, 30808.64239645005, 31494.721206703733], [779168.6036000871, 303838.9206392274, 211722.45907969025, 382608.4498034821, 40737.89316055084, 20659.52966899999]], [[0.0, 0.0, 0.0, 15476.850327268727, 0.0, 0.0], [0.0, 0.0, 0.0, 13416.91383650916, 0.0, 0.0], [0.0, 0.0, 0.0, 13211.501049932654, 0.0, 0.0], [0.0, 0.0, 0.0, 2080.7825640202213, 0.0, 0.0], [0.0, 0.0, 0.0, 9650.474874366197, 0.0, 0.0], [0.0, 0.0, 0.0, 16137.183168300098, 0.0, 0.0], [0.0, 0.0, 0.0, 11771.902761402132, 0.0, 0.0], [0.0, 0.0, 0.0, 13420.69096284291, 0.0, 0.0]], [[35755.48667988357, 88686.38434168733, 0.0, 0.0, 12445.533716604274, 0.0], [27631.095655442277, 63350.21828503912, 0.0, 0.0, 9276.230732534716, 0.0], [22836.901985215143, 77649.61924916983, 0.0, 0.0, 8439.701508974043, 0.0], [22156.58768572277, 59725.59952239847, 0.0, 0.0, 28025.54658736507, 0.0], [18054.67524663072, 71525.03509591997, 0.0, 0.0, 12532.035055622462, 0.0], [25774.831933770365, 84905.57820787615, 0.0, 0.0, 15355.13642756008, 0.0], [27465.67333034216, 72568.95274705417, 0.0, 0.0, 10279.156981309632, 0.0], [30994.344451236837, 75991.86897567207, 0.0, 0.0, 7623.280891131075, 0.0]], [[478512.55419177853, 208600.61707059428, 74290.75203940645, 29882.233424353773, 27026.546629808872, 40070.61272705238], [417696.4162611124, 194873.24976582435, 65911.77992306367, 23200.737086583573, 29082.708810238266, 19107.47245313469], [490430.3103695501, 195166.38739073352, 93295.65872096602, 23344.14436712049, 23443.222086105936, 41265.73795888636], [496282.4802529251, 285596.9347987509, 221647.93561092633, 118108.56628021614, 20784.22984846789, 16960.371963296333], [442414.5936310065, 175771.03435140496, 116539.913547146, 8032.956173003556, 281612.84216906497, 43513.094514119846], [435740.4560419273, 213676.6207811393, 83161.84873326366, 8425.010973179124, 26313.502627313082, 66706.44374852127], [471736.2396298234, 174367.4191860728, 16630.36024486831, 6730.348617893903, 41128.6996789551, 43709.77132525179], [428551.5353166209, 169648.34613116327, 101613.91411261268, 7832.14766496459, 21836.730276636816, 19717.810215849946]], [[69791.42168316458, 35597.35752270459, 0.0, 0.0, 0.0, 0.0], [107376.96891624943, 23453.300793501097, 0.0, 0.0, 0.0, 0.0], [111328.46580844297, 46175.00317637342, 0.0, 0.0, 0.0, 0.0], [111052.27635050396, 13535.303248648208, 0.0, 0.0, 0.0, 0.0], [102515.55604270918, 11641.033120206943, 0.0, 0.0, 0.0, 0.0], [109533.88271124489, 15398.3053031815, 0.0, 0.0, 0.0, 0.0], [100074.24181354075, 25614.979202873503, 0.0, 0.0, 0.0, 0.0], [110191.56221840979, 35080.63957106329, 0.0, 0.0, 0.0, 0.0]], [[17657.034595923993, 185399.96165274017, 192526.07411772886, 22886.720823882548, 191751.8777534715, 0.0], [16213.502945916887, 139105.54269446805, 192542.5771166416, 39105.90877343992, 115979.18179564101, 0.0], [29818.18841877976, 165181.61435064583, 194995.0357151631, 8165.316938226465, 89935.4651604576, 0.0], [20199.259715022974, 157064.96471884518, 8729.649955525918, 57160.192714095676, 106774.67491425181, 0.0], [29228.438576639066, 196326.4068848729, 218722.20852018963, 57673.60727060747, 215512.39627951046, 0.0], [25463.23996055878, 201914.67879852734, 276524.4668461956, 58983.5506133156, 216253.99810711667, 0.0], [26849.855620700324, 217527.90957751655, 160853.72608233354, 90753.54449209076, 55886.347536262634, 0.0], [24398.539161856334, 289519.5068775725, 261033.50853094793, 49293.34418653418, 86553.70942946433, 0.0]], [[0.0, 301082.31002525415, 0.0, 0.0, 73705.54655915742, 0.0], [0.0, 335793.36999746365, 0.0, 0.0, 89457.07893692527, 0.0], [0.0, 205762.71665039388, 0.0, 0.0, 79826.91626421665, 0.0], [0.0, 186421.37206066056, 0.0, 0.0, 61812.37337463534, 0.0], [0.0, 291079.45519341837, 0.0, 0.0, 81715.7793603962, 0.0], [0.0, 251763.85869005573, 0.0, 0.0, 76927.68376073998, 0.0], [0.0, 285765.3737893469, 0.0, 0.0, 91986.57298188086, 0.0], [0.0, 248834.0518652154, 0.0, 0.0, 85018.90691688539, 0.0]], [[149101.58825827105, 291038.08504268795, 61644.66874235436, 26017.409633894924, 0.0, 0.0], [125646.8998722558, 372081.78486686054, 30123.556508362064, 1406773.7506142468, 0.0, 0.0], [67249.7153178063, 437925.15897085256, 65682.7249338689, 940833.5618409615, 0.0, 0.0], [164483.7367871952, 283132.1317958859, 42680.462815648636, 410056.80387430085, 0.0, 0.0], [169085.10262373422, 361889.67713254184, 20762.10801266928, 3479.160405223964, 0.0, 0.0], [143694.08792929546, 389536.4186808559, 33363.27724635785, 2270554.4127547275, 0.0, 0.0], [147433.06395771587, 503742.31194289494, 25735.47142907803, 7998.003183189355, 0.0, 0.0], [99749.04510025405, 394530.68335347285, 28538.548118775056, 4427.353395606753, 0.0, 0.0]], [[0.0, 0.0, 193726.83983000906, 212107.53983120446, 19439.670699441376, 14169.50284592417], [0.0, 0.0, 208257.47879501656, 248980.1082150754, 24570.543329826276, 27072.9162460727], [0.0, 0.0, 141234.18870582004, 193616.9806181111, 10060.592137011507, 8690.861927809627], [0.0, 0.0, 24319.349343537702, 149570.3659544884, 6918.665948193323, 1730.5343703635963], [0.0, 0.0, 115010.43750628801, 209066.7183765023, 7549.122176177834, 5430.743539688065], [0.0, 0.0, 136508.9398972309, 220725.04476076545, 13520.777739735338, 24767.42769603962], [0.0, 0.0, 157417.42714961583, 207553.58417176054, 13093.983448994906, 10408.017049383716], [0.0, 0.0, 126721.76946363294, 196176.60935724204, 8129.992691248539, 8391.412092414977]], [[313314.94027110847, 1013510.2087586299, 202055.30154278927, 37865.78008537558, 68091.72539266711, 249763.30370252725], [1006102.1853046993, 786871.1290160227, 209939.8377680872, 24459.372638089284, 59433.143968646895, 70990.15237448632], [1243682.0725600536, 862513.0980352918, 195827.31528086888, 42787.43692379554, 90095.83541048384, 218034.48068685387], [1038934.2830922586, 1022110.6677131067, 349000.74002950336, 112624.14280473269, 166480.7287654595, 534418.2870093111], [348783.7233406671, 118317.02689686845, 186109.75356554767, 59195.26378731432, 18926.743702824908, 277480.77046771167], [325564.1729746195, 685490.5158141685, 209570.0415564632, 82659.2131490068, 59716.461059835245, 206460.89551714927], [406868.10661978327, 664093.8902138032, 158957.08876489976, 6186.939238176032, 55497.97957084744, 166417.90076979555], [372327.65185444086, 705494.0744992322, 240213.13415456237, 81916.1948076941, 7936.669145341958, 54336.63448882858]], [[0.0, 54955.76305521846, 0.0, 0.0, 101153.35039639656, 168032.78264808757], [0.0, 37419.18483968379, 0.0, 0.0, 103563.98724108799, 188468.00216947694], [0.0, 31911.54747619547, 0.0, 0.0, 58574.127950251626, 178663.53789291318], [0.0, 71811.66140263762, 0.0, 0.0, 59804.53300114843, 99010.06422572598], [0.0, 30056.87124500512, 0.0, 0.0, 112304.57616269155, 193252.5278553843], [0.0, 3842.007180538112, 0.0, 0.0, 143196.61958329374, 167278.72554683653], [0.0, 40170.66460917439, 0.0, 0.0, 101091.08715880556, 137806.36698562995], [0.0, 17295.089990883298, 0.0, 0.0, 106914.67396644199, 192263.5697450779]], [[0.0, 108609.9980192784, 0.0, 0.0, 0.0, 0.0], [0.0, 149126.0210116943, 0.0, 0.0, 0.0, 0.0], [0.0, 155076.2469569288, 0.0, 0.0, 0.0, 0.0], [0.0, 23308.12302169756, 0.0, 0.0, 0.0, 0.0], [0.0, 160057.17882584734, 0.0, 0.0, 0.0, 0.0], [0.0, 134237.04619083347, 0.0, 0.0, 0.0, 0.0], [0.0, 66025.48072042012, 0.0, 0.0, 0.0, 0.0], [0.0, 144787.12772484074, 0.0, 0.0, 0.0, 0.0]], [[0.0, 214502.23137806877, 0.0, 21221.399629589905, 1032903.3892739096, 101394.77395930198], [0.0, 151407.01139478185, 0.0, 46718.14561633518, 867574.0886953053, 84204.35557697255], [0.0, 117722.65179252504, 0.0, 30095.420206077466, 593460.1036614756, 100061.67345128451], [0.0, 163526.7581479767, 0.0, 3921.8957183124617, 444954.8696530435, 89548.27308296222], [0.0, 171584.88320055124, 0.0, 30653.477073919028, 1060152.9947507416, 108686.71710895567], [0.0, 96198.59614390357, 0.0, 18584.433352280714, 915471.5140240596, 90618.57727160264], [0.0, 167166.14124381854, 0.0, 52670.15701990024, 1329833.3472798746, 121422.46910570505], [0.0, 266335.4827594697, 0.0, 22295.66576838582, 776127.2427842334, 141183.47687449236]], [[32294.639157802034, 0.0, 0.0, 0.0, 0.0, 0.0], [86196.69420322879, 0.0, 0.0, 0.0, 0.0, 0.0], [86460.6744622713, 0.0, 0.0, 0.0, 0.0, 0.0], [87774.476120727, 0.0, 0.0, 0.0, 0.0, 0.0], [33259.0571437698, 0.0, 0.0, 0.0, 0.0, 0.0], [64270.24894127387, 0.0, 0.0, 0.0, 0.0, 0.0], [38829.6187039076, 0.0, 0.0, 0.0, 0.0, 0.0], [39585.04607060621, 0.0, 0.0, 0.0, 0.0, 0.0]], [[0.0, 0.0, 0.0, 0.0, 480746.93028970837, 121424.45790885571], [0.0, 0.0, 0.0, 0.0, 716764.7933121297, 165422.2751511526], [0.0, 0.0, 0.0, 0.0, 50392.2949459583, 134893.88181568842], [0.0, 0.0, 0.0, 0.0, 73849.70512479644, 4778.351704175199], [0.0, 0.0, 0.0, 0.0, 62234.20896253667, 145161.4573105919], [0.0, 0.0, 0.0, 0.0, 68598.09917416396, 105903.28314810489], [0.0, 0.0, 0.0, 0.0, 400515.4998251256, 99067.70289690178], [0.0, 0.0, 0.0, 0.0, 444475.9489827123, 24275.588666655633]], [[666987.5330190182, 56279.537022553945, 3860.025733091669, 0.0, 0.0, 91932.43034200446], [374685.9591319082, 12342.109166467484, 5799.673987086064, 0.0, 0.0, 9224.597451373267], [450922.6958515976, 27087.0028660539, 5962.785854968678, 0.0, 0.0, 42142.830068355026], [503110.1918415294, 124871.73144728575, 91263.70670188557, 0.0, 0.0, 3016.288918512488], [444757.568291676, 77569.49721195053, 2662.174639005188, 0.0, 0.0, 17285.967938313213], [377937.47948446526, 22529.329071829903, 7168.454620020643, 0.0, 0.0, 10210.907982868286], [361753.923896721, 40194.27450166546, 8649.00610164736, 0.0, 0.0, 14041.168591015987], [424567.2487420865, 21700.600724210213, 7443.680306119412, 0.0, 0.0, 15898.891927477525]], [[6310.7100327654825, 1290420.730597972, 30239.17501400512, 0.0, 191796.1732257779, 72597.70443670826], [77353.25335702501, 1492432.756731622, 28878.273655945497, 0.0, 186509.67820627356, 42722.14164052467], [100086.3504124963, 1217138.387683119, 34006.8274358273, 0.0, 188682.73071447836, 95913.70602566208], [103196.7578131053, 957632.480395358, 17794.148043176945, 0.0, 392319.0431748538, 100470.96617495116], [14129.347378408918, 1263735.922052584, 32595.7174575628, 0.0, 222556.95025353142, 68314.0767779209], [91897.44431471208, 1651856.4521519262, 26694.245462119936, 0.0, 176492.87406389217, 39753.76000715084], [87224.50229852063, 1726614.9324733426, 22339.055976789423, 0.0, 165690.38500625562, 46267.50299731051], [96825.29625475875, 1352387.888061718, 24003.43971958174, 0.0, 230169.1972624157, 61218.389021379575]], [[1681039.6819709744, 370542.92409246473, 120053.03412548975, 80515.15219634655, 102360.99424001433, 213955.86479552372], [1389266.0914396453, 345133.88070833695, 108515.99179546112, 45562.045260332285, 234450.37807672026, 141781.7198536012], [2039451.7003544846, 340192.0449841882, 199245.16088532496, 85376.00348058665, 180858.4175242902, 237655.12369333813], [1819136.0588460178, 671309.67997711, 1146912.3099215152, 758159.5389354344, 245154.3049082757, 265563.9702068275], [1918941.007638567, 389098.72841783287, 228516.69434152427, 115087.42493703257, 420317.9809874262, 136242.12058131752], [2399391.4908954916, 451759.78366408823, 175643.32925142348, 101957.70364515195, 413098.44099224446, 213897.03815587395], [2071475.7347180718, 157619.6339189159, 105996.44399427429, 33884.151626100815, 5451.258539575904, 220961.35404999653], [1569137.285407626, 407093.4546243609, 155177.63625799192, 72216.77176968842, 210096.38746254647, 217646.56417725826]], [[0.0, 45811.79623013906, 20749.352553666762, 0.0, 0.0, 21719.006642948665], [0.0, 57977.2076396997, 11549.576408714393, 0.0, 0.0, 22399.951063138742], [0.0, 50385.66790070584, 16649.508401293933, 0.0, 0.0, 22199.547199310575], [0.0, 42180.1992595968, 15700.716311128199, 0.0, 0.0, 11025.359060218845], [0.0, 46166.139625135285, 30317.073147689873, 0.0, 0.0, 27006.56176501928], [0.0, 44154.323498369515, 13850.870315452448, 0.0, 0.0, 24326.593490072424], [0.0, 20004.093043226796, 23644.14692168509, 0.0, 0.0, 20765.679495260076], [0.0, 23440.279305169857, 39420.72228747095, 0.0, 0.0, 23307.483900692278]], [[431884.07948871487, 1080430.6786860912, 421811.4026900557, 451538.53836993757, 756022.890093419, 155262.31411629112], [472369.92233971943, 1305866.024219912, 361562.88377931854, 506504.28547742683, 749480.9223397311, 147390.39850152598], [552634.0271879177, 1349147.53401501, 455697.6610102504, 491382.46144625224, 832891.9943397084, 195662.7936321611], [596107.6986184082, 1021690.3886980187, 420515.1872588091, 955757.0954714639, 1080845.7074937727, 323201.9977446752], [287334.4739435047, 1079162.4019046167, 423804.0502808304, 552916.2626424734, 958824.9600316685, 204463.01722234243], [480738.7695959638, 1201814.5061153227, 387610.6754539853, 550768.8304237779, 1053086.622042107, 183451.55654288983], [460853.4323124182, 1306642.780585255, 323803.42048242874, 463887.2536935554, 936734.6589874179, 147789.21742876802], [308137.18134845345, 1451561.6338898062, 451821.73247869476, 682446.2087726475, 869007.347749488, 235173.3717267989]], [[248961.6186954316, 381810.16848891904, 13866.321736128659, 39147.8810311221, 217906.17433614124, 21917.600609374218], [329657.11183170654, 337363.9189106147, 16451.959671010616, 67791.48812457522, 198217.37585168713, 2454.6428454785587], [269951.8971245659, 301162.12323627895, 11869.429388435054, 62039.612290797864, 247738.04260520474, 34372.15058178042], [313509.78362359136, 404317.3617513859, 4857.69636362618, 63403.80667996643, 258648.83538724144, 54070.2625009757], [224293.2595947651, 459115.4479644641, 11346.914053405551, 62429.49217643631, 251042.37663313313, 34725.11977608707], [212271.33527694677, 341996.7571918539, 13627.150603485748, 103666.38182371235, 221047.75859484306, 32739.654346809617], [164249.6965933382, 291280.7328305921, 22743.46378275354, 54950.510359859116, 194367.59809129662, 26897.4435716856], [197093.19909633507, 351924.79554825585, 14718.453175634393, 59894.205295007014, 234351.66837611792, 36062.25395141854]], [[530110.918494967, 278576.15717044414, 30819.359947321107, 102852.20942786016, 14754.223963043236, 91932.43034200446], [582350.8650684179, 226976.11606783886, 36772.91542076718, 53917.268887914346, 5789.698395149467, 24451.123222580383], [528904.0254116219, 199545.03124203676, 66922.50184726296, 80390.57894849082, 6561.912313559656, 18506.656061320795], [524320.7695909542, 365497.7222772126, 128238.99155232891, 218712.08446026966, 43156.54916966966, 41501.28883405408], [631663.4673929976, 203953.62446995013, 80013.79096080746, 72979.92561492386, 16636.72567810034, 14895.203979692622], [502753.27886796056, 216078.21327915578, 39202.369852783406, 41877.80454120157, 15400.39826448486, 10489.179505318558], [621578.0919235809, 198293.8695009405, 38297.75781553561, 40520.11420790222, 14542.928675217212, 10076.878248227089], [561874.9863439429, 185175.922653845, 54764.732037918446, 64299.36323607761, 9915.310595412324, 18785.79277940703]], [[0.0, 0.0, 0.0, 88388.1638915128, 33132.842074175256, 61141.835387650055], [0.0, 0.0, 0.0, 92519.21854595334, 44356.34989879104, 11832.685017652982], [0.0, 0.0, 0.0, 128446.13553346567, 53104.339597003265, 28573.826121975515], [0.0, 0.0, 0.0, 16452.508308771732, 9366.995975679854, 27724.91121648793], [0.0, 0.0, 0.0, 91232.84586868001, 29904.542168450826, 37649.183056989845], [0.0, 0.0, 0.0, 120136.88361677478, 36525.610590712764, 66097.08100280302], [0.0, 0.0, 0.0, 75008.5508828907, 45226.203374545876, 28281.96597914208], [0.0, 0.0, 0.0, 95365.41657354834, 35224.99936312138, 50194.190668298404]], [[0.0, 0.0, 0.0, 0.0, 74891.56358008053, 377030.7535192081], [0.0, 0.0, 0.0, 0.0, 35039.309879187706, 347811.79437035753], [0.0, 0.0, 0.0, 0.0, 36313.61106535527, 382623.45799039234], [0.0, 0.0, 0.0, 0.0, 50360.200624048135, 138817.1288882138], [0.0, 0.0, 0.0, 0.0, 66173.56664229375, 302783.00194397924], [0.0, 0.0, 0.0, 0.0, 52324.926155414505, 330995.1196862573], [0.0, 0.0, 0.0, 0.0, 59776.76736659504, 374484.35441198124], [0.0, 0.0, 0.0, 0.0, 54234.34738873454, 428459.61733226717]], [[1991.1743698207188, 115266.98763671923, 48818.41922712041, 106965.08420572492, 818112.54047688, 2297710.7764550317], [2966.5023698780437, 95545.37970976636, 35323.661894253586, 79743.59135660775, 612247.8937129161, 2502480.4886174556], [7915.3604279179335, 77066.24511249198, 20522.120808536027, 60922.71474581116, 756780.8569110682, 2237781.351359888], [10927.321264053835, 37597.05190650844, 27641.835352596594, 17604.48484260555, 674289.5903412902, 1536702.7227396576], [31134.88953143275, 49271.709264329285, 26156.67067295967, 90293.85955887169, 527234.7624872029, 2110336.5453417846], [25073.682573436072, 104347.05079439978, 24853.779192876023, 121916.1885248488, 807141.8250386188, 2048516.5531987897], [25360.645919173363, 145364.0696752424, 45929.72770191285, 87699.4679628776, 656598.8784259487, 1980454.6019741974], [23841.38570724175, 93880.00706620552, 31671.352338008364, 152045.3131593483, 915406.1253122024, 2509285.5425916594]], [[0.0, 9333.11489102727, 0.0, 0.0, 113782.32653331882, 1361557.726959335], [0.0, 9611.041155556803, 0.0, 0.0, 118415.08801403492, 1294711.456977634], [0.0, 12530.70929842543, 0.0, 0.0, 96421.48910421284, 1389607.8515394863], [0.0, 6714.591002923809, 0.0, 0.0, 31931.682921647804, 678777.5292164134], [0.0, 7480.5001639199545, 0.0, 0.0, 95951.93299462437, 1008174.4868531846], [0.0, 8364.285840568857, 0.0, 0.0, 106701.99538288152, 1056556.7507177913], [0.0, 31707.113164333772, 0.0, 0.0, 112226.9501194977, 1173598.3523446247], [0.0, 15920.699568296794, 0.0, 0.0, 92605.15403857145, 1404370.036708948]], [[2842850.1220607185, 268335.742541441, 4831.1464783223755, 4567.839612926746, 443466.3739289322, 1316002.8930810648], [2625531.3108598646, 236743.07987329693, 16165.598376809092, 8052.346953360869, 381553.4775290696, 1366276.407484552], [115891.551333502, 306314.7068430938, 100538.6767130338, 6486.603275082075, 364728.7145955096, 1435712.769528975], [2702213.2662122236, 662923.3895547525, 427736.43884441286, 620.6552231669007, 254643.4283249515, 688776.7742967915], [32622.23350164162, 347503.7401627041, 15517.446269276268, 9594.545757517977, 635749.1048480717, 1196442.2817413674], [45011.02350290438, 300492.9941452909, 67871.26536688361, 5908.004337690052, 394839.34137407586, 1329847.0725095058], [48586.88159936281, 303957.63242910104, 4928.349517675063, 8524.13779778919, 427931.51068963966, 1304688.8458417733], [38962.54889844433, 384010.56294088095, 31253.1739234617, 5556.389539690244, 471224.52794333285, 1373027.3853654943]], [[0.0, 269225.63671983965, 7782.940054765897, 125144.17544323958, 841815.3377243916, 875048.0841030019], [0.0, 15935.594152523941, 10542.684726799154, 85118.69253187047, 811872.5548613553, 834191.1782868787], [0.0, 88048.6107114582, 10616.42690636337, 69921.28072507592, 716186.3913912968, 837013.2874826702], [0.0, 73811.17980062618, 9863.25672547809, 33981.72644031395, 655057.071226136, 656837.0220039969], [0.0, 154261.95989829602, 26731.630180842043, 79705.7414900733, 891647.1053291786, 853638.0271512634], [0.0, 187577.46219166392, 25597.215677840763, 105096.04260284003, 777707.6691330741, 928837.6134343741], [0.0, 74887.95949467429, 24341.78862235138, 139491.33198864196, 949848.2052807496, 667151.4180376917], [0.0, 74631.92769265693, 17317.07011666475, 128747.0553161771, 898155.7001035346, 687076.1790183851]], [[0.0, 29295.456080868193, 0.0, 6943.796296004707, 100352.60000717675, 78636.67876408696], [0.0, 40418.26406789763, 0.0, 11360.299423361821, 136030.8559215797, 92966.28144236201], [0.0, 21005.296647615432, 0.0, 16426.11564729256, 105607.89238798952, 103930.36875830496], [0.0, 16101.525399453794, 0.0, 34977.326977719174, 81079.38863473348, 67046.81363612697], [0.0, 21067.51365756655, 0.0, 6157.873135720673, 65097.57315021102, 74166.03075784289], [0.0, 22154.946614526532, 0.0, 8823.963818360873, 67963.86366952179, 59990.296019882335], [0.0, 36248.332520634955, 0.0, 11889.504244725857, 112235.55944621531, 70283.56252954574], [0.0, 20471.72269820671, 0.0, 8352.140987221359, 106520.53543855282, 42197.600668588435]], [[0.0, 49900.91364768122, 0.0, 60241.95461037586, 492053.7353705018, 406442.4349080101], [0.0, 12826.950125825675, 0.0, 93280.7010056428, 736998.123265485, 364430.6892029545], [0.0, 27681.271457798834, 0.0, 66147.40640192747, 718537.8155707077, 504962.9943928327], [0.0, 24716.98718801097, 0.0, 19050.332395075722, 220520.93378312187, 281164.2320682662], [0.0, 33770.72285968484, 0.0, 61269.780398280396, 625602.1217336697, 420349.28978877177], [0.0, 34196.15220754607, 0.0, 77834.11001961913, 457604.18159949797, 383941.3554745956], [0.0, 76995.85332920094, 0.0, 129956.83879207779, 525919.6369301052, 443470.3330971772], [0.0, 29740.269285717877, 0.0, 78585.78099354573, 725379.4757566308, 501040.66732948774]], [[17545.344078588056, 315073.4535643425, 0.0, 69455.45611587913, 497268.6759848101, 2248598.122718051], [33932.56926589152, 361349.4893611495, 0.0, 60163.0134415149, 400009.81662697607, 2332542.2296562777], [40922.329152290506, 343740.99878778035, 0.0, 60387.41054209204, 518375.68751601526, 2710693.640562173], [61268.65752885651, 277770.7399644543, 0.0, 27071.81191800553, 452946.8955463856, 1161003.9822596489], [34003.30765057279, 276293.50831827975, 0.0, 75913.70320470707, 553631.5211672147, 2059479.1930018081], [29044.862708867862, 367443.8883452194, 0.0, 74241.03793949277, 493919.2870365137, 2364807.418954387], [20186.179121644018, 353433.45201702235, 0.0, 96941.28730160324, 460031.1506876788, 2320167.305386932], [20735.528382493387, 371223.5858336585, 0.0, 47584.54118174346, 459708.43746976217, 2024323.191604699]], [[7284.553999889755, 215231.41167611344, 2609.9482933937015, 3762.12419378878, 208785.30814453997, 1055726.7611891087], [18525.519252465092, 230299.12592697528, 27904.317304720957, 4288.290364164159, 169542.0686922028, 887150.5094243322], [92237.34717548425, 201870.71902084711, 15501.528968677856, 11029.80442839884, 173353.53133461135, 1095452.8126853092], [44312.93671224475, 151837.8790774728, 13521.018130824374, 15926.059917028593, 135762.64104244672, 526783.5465894822], [9157.432141743988, 243605.1267513334, 1787.6179858001378, 132302.61485089216, 181882.49447679904, 817318.6729507175], [104201.39815520859, 259336.78666518486, 21899.25848277673, 67874.65926189371, 164733.57262044636, 977813.331763741], [30358.848701040304, 303924.9987065184, 26171.86402663302, 14522.407396939707, 213370.6269752183, 1206013.5367455154], [110927.84120892418, 205167.34921865095, 29043.266457536214, 4204.786081801663, 154044.76930995376, 910408.7449595477]], [[13737.06617265271, 51994.864652819924, 68399.51381527366, 200277.23396452775, 95492.06330409636, 42712.244731369334], [15292.373695452323, 193041.20758129394, 34482.64881209132, 180821.91593879857, 32996.96834629841, 125472.0690097179], [17396.7374404281, 46012.16881470232, 39309.318997754024, 163688.02089208778, 1422.8292668912004, 76304.20640871099], [17023.417372261938, 6331.034052433925, 7437.5590902333, 142491.71870578118, 36555.599214750626, 34692.2427711827], [29132.201730239893, 256185.00164773993, 51828.36420575217, 162862.12883139212, 53280.82607789556, 62104.715783733474], [32911.35808602989, 109630.78368663022, 65519.60595662056, 132604.3171551533, 63969.3205805047, 59348.298568912884], [48911.26915768873, 165587.39164164203, 29061.59147995014, 133196.20385064965, 56797.9669587165, 54078.115972797415], [4341.020589545848, 210909.10172142086, 54160.51699771429, 182475.6114867156, 47528.78726031802, 16437.859313230223]], [[0.0, 0.0, 32837.07448382489, 196806.02877707707, 8863.641280067413, 29850.75415467802], [0.0, 0.0, 30291.326148920434, 225223.14536416152, 107934.11743177751, 58629.95910542489], [0.0, 0.0, 19497.087392166042, 188058.15453679994, 90418.12873782354, 15429.531646034486], [0.0, 0.0, 41609.685973034386, 68013.93254727808, 16731.28788333792, 13785.81939815161], [0.0, 0.0, 25492.693803240556, 189912.10496638308, 37502.861026694096, 17353.086024042226], [0.0, 0.0, 46060.581680219824, 204135.93592043855, 98665.1272374461, 20426.637130377418], [0.0, 0.0, 24108.218080721344, 199969.86361624848, 106802.29108660383, 52222.53715083151], [0.0, 0.0, 22454.79187605069, 218629.4585463567, 69824.35977829206, 24366.77079170375]], [[127770.93787594086, 884890.7357491027, 13775.77696679821, 53437.29352302123, 287072.6374612003, 92842.5984177862], [82353.17605822046, 778568.9638428844, 13734.846913548794, 32311.937944700978, 260381.29178009738, 59962.917542711126], [89337.59891069047, 846597.5981010251, 30328.048325495187, 77107.01455190241, 293021.9816710565, 57865.319724532405], [88856.08825568824, 810264.4787687649, 12340.784083878147, 51886.41541685332, 361314.856253388, 119620.91644206185], [188502.9531698012, 670024.9717130093, 32786.14706925233, 58282.19935649899, 245896.156604971, 98964.32837562166], [139642.4849935017, 1263732.435756525, 18978.552482731247, 46156.001240858604, 257961.02292418104, 103270.74046222917], [110341.38050464253, 775879.0736813064, 18093.718236447512, 69043.64835795434, 243559.3006533886, 50897.63353908982], [162913.84060910018, 774651.7783893328, 29883.500245188065, 56526.26175083316, 263966.0255383998, 91484.98375532393]], [[21922.863640683074, 106136.97126503842, 45092.75357688555, 141035.6707768472, 0.0, 0.0], [48130.167378229635, 115435.41437166363, 68906.59889844722, 39343.588763729815, 0.0, 0.0], [28596.118394247966, 164342.53042061935, 70186.55536105849, 31151.335188689878, 0.0, 0.0], [33957.687616746654, 84038.50167872912, 11600.232896417298, 30887.904320415346, 0.0, 0.0], [35533.1975785828, 89137.66444582313, 59871.885325318835, 48301.24782529638, 0.0, 0.0], [40420.91557072439, 77005.22130643122, 92328.87644047067, 24053.200997034513, 0.0, 0.0], [38904.30562965089, 64574.1621929462, 34752.53192553804, 101543.09970480265, 0.0, 0.0], [44847.254898499625, 54428.757419362686, 101119.46779559327, 171726.40469693847, 0.0, 0.0]], [[0.0, 13175.75889595372, 13424.466360972754, 281914.955715951, 0.0, 6498.0044215146], [0.0, 12799.760984901735, 19544.944263017645, 305009.73407714785, 0.0, 5132.335404196757], [0.0, 12622.849214195649, 24053.46425580465, 245639.46832666994, 0.0, 6332.779447398903], [0.0, 24555.433133201, 24696.568877279078, 83468.24403249315, 0.0, 3758.874545218341], [0.0, 21219.647941184146, 13689.769925777786, 199049.79913288157, 0.0, 18259.846664319175], [0.0, 17104.584873248525, 59585.239541169096, 238018.06182949583, 0.0, 18849.487394916225], [0.0, 34685.50117603075, 7922.29160590032, 247383.27142691176, 0.0, 16182.869561172229], [0.0, 29315.493846183905, 6875.645367619261, 220798.02470095834, 0.0, 6664.7895703588665]], [[0.0, 5476.342451637635, 5695.836307560177, 86235.84514100775, 0.0, 91932.43034200446], [0.0, 9443.415804941065, 5068.522077504639, 103817.60459046483, 0.0, 10322.434760354208], [0.0, 6818.211892073748, 5407.414861022345, 125961.31688381048, 0.0, 14352.551680426457], [0.0, 21010.58279750969, 11734.965662750114, 34280.19201387173, 0.0, 23885.107011125467], [0.0, 10770.002841017962, 14016.332363126983, 110739.53396430373, 0.0, 8766.682779697187], [0.0, 10762.198790655217, 8686.760520259177, 107935.50524465102, 0.0, 14304.044109094535], [0.0, 5510.032374049571, 5355.742042202792, 108509.68348259361, 0.0, 24041.418658372437], [0.0, 12319.096669388684, 10491.187385823947, 80795.16666005057, 0.0, 18812.37597307296]], [[0.0, 0.0, 0.0, 100769.82147850691, 0.0, 0.0], [0.0, 0.0, 0.0, 72163.88655734985, 0.0, 0.0], [0.0, 0.0, 0.0, 153064.2343181958, 0.0, 0.0], [0.0, 0.0, 0.0, 34508.55754395711, 0.0, 0.0], [0.0, 0.0, 0.0, 100591.68220912002, 0.0, 0.0], [0.0, 0.0, 0.0, 106281.99881618428, 0.0, 0.0], [0.0, 0.0, 0.0, 65867.41219270238, 0.0, 0.0], [0.0, 0.0, 0.0, 64590.81080664514, 0.0, 0.0]], [[0.0, 136992.3636618033, 163118.11012080722, 1820150.9736192336, 89896.80863062388, 83783.44061099515], [0.0, 231294.9561664127, 157826.20603617487, 1409557.1285224273, 68019.28120643858, 106695.65940176214], [0.0, 193707.25053435264, 146028.99516175652, 1815104.6768761436, 85547.84545100198, 72150.94049159286], [0.0, 94068.63763749132, 14889.910275306547, 1317314.628012129, 129406.58977200175, 64597.1941147334], [0.0, 180418.81468499944, 109180.78049575053, 1734320.9561580424, 60204.78939573213, 90381.76812114399], [0.0, 111156.73511427802, 145892.97387806556, 1970915.030488204, 82652.72245324496, 140704.40501604002], [0.0, 25947.955872308186, 175489.38477083587, 1821089.8829080465, 139308.01796193357, 175531.32151209575], [0.0, 110827.01903144894, 110152.97315546803, 1981979.4315159768, 94044.39161417776, 147816.73836196013]], [[0.0, 0.0, 0.0, 188984.63259600237, 7291.612102893131, 0.0], [0.0, 0.0, 0.0, 242155.59983399152, 6559.392135900026, 0.0], [0.0, 0.0, 0.0, 156136.94916650327, 5335.178259553639, 0.0], [0.0, 0.0, 0.0, 102014.49497538013, 2335.8307700152623, 0.0], [0.0, 0.0, 0.0, 126775.94738420441, 8403.762761970067, 0.0], [0.0, 0.0, 0.0, 193053.21302611192, 8152.1536611822385, 0.0], [0.0, 0.0, 0.0, 215041.36718079104, 7668.115913306562, 0.0], [0.0, 0.0, 0.0, 182086.40301067452, 8313.832288341093, 0.0]], [[0.0, 0.0, 67311.43438886161, 204307.12473305926, 4079.6535320732423, 7626.047754782827], [0.0, 0.0, 83653.20240483213, 297868.38662436657, 5877.286941043656, 116013.68818002947], [0.0, 0.0, 52962.61772660198, 211404.53209252455, 28814.804678869346, 698452.4712707407], [0.0, 0.0, 20024.40978921354, 214311.30809702937, 5017.486275490222, 4763.980821581719], [0.0, 0.0, 57295.31360462672, 265595.9606726082, 40753.45011292047, 80357.69045530759], [0.0, 0.0, 108718.69059658815, 241683.59104578334, 32807.94273134316, 523302.21501840523], [0.0, 0.0, 125672.87942724825, 278061.78150402545, 4137.758357981701, 191427.5725612843], [0.0, 0.0, 104969.54781072262, 271464.8141509036, 39753.891445703935, 67746.56321906058]], [[0.0, 34539.9997027379, 140409.41581135834, 3301531.1793146683, 583009.477198476, 1069094.469226623], [0.0, 38817.81600577604, 127069.72884165338, 3172363.041193202, 562102.3418626309, 1044955.0183475168], [0.0, 74352.89161857142, 663050.3349486694, 3036021.8224897212, 648445.1630814009, 764210.1586430541], [0.0, 32507.607504760228, 34614.02618115804, 2503940.7084532967, 610816.8519810307, 428850.68513827067], [0.0, 71841.79268582977, 126378.43500535013, 3394110.914253604, 629369.1073628409, 1062562.2551150462], [0.0, 56173.47059484019, 113232.6895870662, 3194759.612545228, 427702.0687996956, 1110893.0431723783], [0.0, 31268.722977766574, 120656.29569649843, 3286274.2679744135, 479378.0512959416, 1002058.4481847152], [0.0, 42904.83186070222, 123691.93922106836, 3442409.6524078543, 604196.507849124, 968146.6293980897]], [[0.0, 0.0, 111941.56833379569, 682220.4803801827, 166079.80047259544, 180084.12212443698], [0.0, 0.0, 108235.04021343286, 866685.3423722166, 243408.53487108467, 188118.87186036707], [0.0, 0.0, 73749.51595458756, 574346.3034312958, 172658.7807118769, 129051.8690070279], [0.0, 0.0, 15240.76458472254, 588694.123174798, 122341.1265152094, 88522.92491279138], [0.0, 0.0, 82970.11929347126, 680343.8772864011, 148522.37964747145, 197597.646753953], [0.0, 0.0, 100086.33653758277, 744515.645067888, 162842.94925837568, 227352.79111645132], [0.0, 0.0, 144126.01974979346, 754975.1953383108, 145235.8543889767, 205207.59466006604], [0.0, 0.0, 45803.26971932361, 722773.1963138466, 184044.3365583298, 241748.79114180355]], [[3030887.87244894, 5194413.920201941, 189293.00183396044, 170823.8690702295, 303112.6906003743, 61493.1708588829], [2807577.7404093267, 4618102.231793939, 154225.80381939522, 139188.0684992128, 99872.46575917452, 169796.1756956492], [2761540.9497106136, 5784725.49712653, 137520.00625639304, 183116.50663407342, 260561.74840554898, 209306.15477778245], [2270694.4248449514, 8749179.946642714, 649619.4622610181, 904778.3358068806, 2187314.1807905836, 617427.818433208], [3323555.7189396317, 4811841.93071081, 130267.64717062432, 178462.83527193204, 354477.93695988087, 162869.35717364555], [3297881.477405215, 4498728.214159113, 94196.60674779395, 130049.8130673584, 122364.03749015176, 143120.5915560748], [3548482.867063942, 4026573.534803532, 118165.07922507901, 102377.00989596007, 116146.22349613247, 80924.97139351116], [2860456.313077732, 5624436.139651947, 108747.08243567096, 230343.12288869137, 177707.12371113757, 188520.22594491974]], [[0.0, 0.0, 0.0, 43075.44768291433, 0.0, 0.0], [0.0, 0.0, 0.0, 41852.66413130943, 0.0, 0.0], [0.0, 0.0, 0.0, 36465.6264958681, 0.0, 0.0], [0.0, 0.0, 0.0, 89899.13724973844, 0.0, 0.0], [0.0, 0.0, 0.0, 40047.343620973814, 0.0, 0.0], [0.0, 0.0, 0.0, 45419.656348430384, 0.0, 0.0], [0.0, 0.0, 0.0, 52962.37800503832, 0.0, 0.0], [0.0, 0.0, 0.0, 66225.65972423437, 0.0, 0.0]], [[38800.50394614317, 53615.022556753174, 146719.69810994036, 815315.5808957425, 0.0, 53301.03954163946], [27628.61552887681, 43838.75935837151, 164884.37442430778, 886611.6414257981, 0.0, 127679.49987193836], [19755.41140230579, 113141.3668737767, 146008.89737165367, 983906.460351704, 0.0, 122774.60283614825], [64771.80105515762, 10146.53692257405, 64009.43261325177, 780560.4989360617, 0.0, 28366.70027463601], [8950.098471110392, 64477.688755305564, 89365.63263499505, 793793.5202068184, 0.0, 79416.38714447449], [8837.1573075652, 46208.76848047944, 129144.25671581957, 747188.0674953562, 0.0, 103327.33495242834], [8976.28831391513, 26209.713443441677, 145247.10971129, 705046.6977813938, 0.0, 83114.6441200791], [8259.708546391405, 48532.80923853901, 145525.28122422684, 724156.3537708567, 0.0, 110954.82879827866]], [[768800.7990454669, 2207660.7035913356, 48267.19339471603, 37022.58755385734, 82426.23284938106, 91932.43034200446], [720286.4105281776, 2204839.089216065, 50051.75931126808, 43525.631524247874, 59359.039204913475, 2668.4836564471716], [832183.5009965787, 1841833.2084287163, 40581.54187083298, 37597.65129796841, 67825.64868177996, 20724.23460335795], [558317.5652685035, 1904259.9456241685, 64640.23578068517, 112587.67435040696, 222419.4148604597, 169664.02294802637], [937938.8876528041, 1513625.5961500206, 36853.925349840894, 109276.29730263124, 52491.918631815744, 37594.276327422216], [836969.5261471062, 1693054.5186015926, 44084.588110877405, 301225.4749879752, 49470.93718704495, 58420.83062330202], [923194.7409371294, 1599850.0050607591, 33469.84872540018, 25201.982735036432, 7267.1708051293845, 49646.606569545445], [875443.3140647981, 1522089.0967601754, 82307.68330444836, 21394.971400427024, 12573.59108852741, 67320.54566531291]], [[758089.4961238883, 3298524.271393535, 3491576.2781698047, 215923.83049006146, 0.0, 81247.92061317102], [597042.4020477163, 3345320.094470732, 3423955.735047317, 156098.5401954822, 0.0, 66270.33445424934], [639034.1033463574, 3000998.880346132, 2673737.5519267297, 221890.95281464886, 0.0, 56179.66534143301], [869926.2241982745, 2922000.8962987456, 2117930.2984119724, 966457.1947232469, 0.0, 11375.641782082199], [664043.6257391348, 3258729.858209716, 2303972.314215114, 269167.16229180404, 0.0, 41844.66334245965], [876380.5496425678, 2701975.588967264, 2830865.117544474, 264630.75982257776, 0.0, 63613.81989925584], [821420.1371965164, 1750940.076863979, 4977206.7285502, 324543.03964602866, 0.0, 50111.06399481603], [723451.3763724103, 2667888.496215258, 2271226.631395389, 235762.89738835144, 0.0, 82942.93853124873]], [[286675.52225863596, 213046.8329922921, 0.0, 0.0, 0.0, 6498.0044215146], [294784.94485974376, 139287.2888318645, 0.0, 0.0, 0.0, 5132.335404196757], [290481.0772627563, 121278.64798699529, 0.0, 0.0, 0.0, 6332.779447398903], [398209.5844678297, 266483.737895912, 0.0, 0.0, 0.0, 3758.874545218341], [278400.4678376087, 86252.47471250694, 0.0, 0.0, 0.0, 6220.498177749612], [237389.72726568978, 52392.46753658265, 0.0, 0.0, 0.0, 5766.271655215544], [214140.78792157234, 47349.31880704917, 0.0, 0.0, 0.0, 5794.451911535826], [290333.2060386927, 40514.85789768831, 0.0, 0.0, 0.0, 6573.463231893331]], [[0.0, 1054604.4143630853, 0.0, 53237.71497612934, 131378.28022706255, 0.0], [0.0, 980992.4924791253, 0.0, 60651.60950328934, 157908.97108572788, 0.0], [0.0, 999496.0916376443, 0.0, 72367.51239848744, 107183.08495507378, 0.0], [0.0, 842500.9339358505, 0.0, 108632.06713025214, 68309.28637341676, 0.0], [0.0, 697861.3611494282, 0.0, 114724.51880269048, 139191.78873356243, 0.0], [0.0, 951044.3538158074, 0.0, 104733.89055350804, 133700.1677518691, 0.0], [0.0, 866421.3751505677, 0.0, 10366.819655630461, 221761.4745633986, 0.0], [0.0, 830211.7413632211, 0.0, 118288.30845056157, 219841.1682043824, 0.0]], [[1697710.7760844328, 173119.00177680957, 83294.99560052581, 127354.95358003868, 0.0, 0.0], [1348878.1139001136, 205573.8082825424, 62778.96396442896, 111920.43737612061, 0.0, 0.0], [1648782.4808168754, 173262.61365979907, 96298.01436477157, 143364.93508185228, 0.0, 0.0], [1123271.9941086734, 323170.18081946066, 279116.53551617375, 1161806.4953171988, 0.0, 0.0], [1026479.6531537495, 174046.98776982032, 104154.29880393356, 96464.38687190588, 0.0, 0.0], [1383248.5971818124, 157306.9972667715, 19174.898625379337, 40058.48862535034, 0.0, 0.0], [1234116.9961861914, 33035.08096178163, 3592.8113512523946, 27541.151125903125, 0.0, 0.0], [1517606.192470756, 120979.55302345705, 37538.067496331736, 22291.530304881493, 0.0, 0.0]], [[2875901.4133758494, 220748.06405010857, 209299.66545127676, 81866.55803152033, 19460.723413902648, 66879.47815506558], [2816975.3914727666, 160780.119232878, 181347.70598066103, 95991.2550734753, 4247.657773435722, 7362.02207343297], [2378011.2506776, 237763.506132534, 260448.45258554147, 100901.15057397155, 40398.74372764855, 7257.671937445691], [2971982.9734591376, 1019900.9728239436, 2941685.574475054, 1854500.2864412447, 102585.534748289, 34594.582031430866], [3181621.9505228912, 260128.70630248336, 323852.5301837715, 101110.50639912672, 11383.018219057622, 17389.010261782878], [2392954.55832059, 150253.74559582357, 158524.56143411013, 54984.132095382054, 17183.039068064525, 17376.74569424899], [3380082.830085278, 134107.2223339674, 105260.74898919078, 36346.07384186636, 7939.834717780202, 22627.797268203736], [3717969.7715693563, 241922.84076983266, 228580.9629298605, 77000.43523355154, 17988.734042246364, 27468.21289375319]], [[5873420.220083173, 13283915.176802468, 10940522.920497127, 13862399.256450757, 2339744.653264006, 1066859.0619580832], [7448719.9939786475, 15559221.590390328, 13501725.710535314, 14907644.653923634, 1899077.8141184396, 864618.8416398393], [6018511.488856635, 19756338.40391677, 12716917.613724342, 20261456.491832457, 2568249.1735859993, 952884.9829587243], [8264066.083122317, 24060351.444118496, 7540340.958732782, 42658123.553979434, 6023538.959658797, 1762962.5162253177], [6544113.773613071, 21797712.234693747, 10762889.778197654, 14905539.9313323, 2050163.4883571358, 1016318.3501362009], [6518206.376133267, 19959048.230456796, 14497069.888467113, 16017076.171422446, 2207660.5811726362, 1208257.7015540933], [6762803.75898703, 23590828.65496344, 10289147.372172985, 13748582.438640436, 2530935.4462020355, 1589566.034322529], [6777794.336149971, 17239627.6627336, 14778351.884234963, 17318324.088590622, 2597016.8970110435, 1189872.8463093475]], [[70171.01596267377, 73590.80317891565, 8121.728133504494, 0.0, 0.0, 0.0], [42459.81456158929, 104403.64460766203, 19288.459705026347, 0.0, 0.0, 0.0], [41502.06496151755, 66826.78184377794, 7432.148485478907, 0.0, 0.0, 0.0], [52048.212239495384, 56718.58851438378, 4069.033012893873, 0.0, 0.0, 0.0], [32678.937567427136, 60302.20767606546, 10056.754252342442, 0.0, 0.0, 0.0], [26582.162787271973, 69325.93891168255, 9705.958054551493, 0.0, 0.0, 0.0], [83367.87316258329, 67705.41720437809, 9036.472668168575, 0.0, 0.0, 0.0], [39578.69242759697, 64694.40240746982, 5176.379409183441, 0.0, 0.0, 0.0]], [[0.0, 11809.260458681198, 199326.69337878766, 28634627.09960016, 1018987.8720249179, 1141233.0719341335], [0.0, 9295.534769279908, 260167.44644578555, 34203393.64586545, 1216710.6027154757, 1553753.994943138], [0.0, 6629.235135171876, 96005.34911258532, 27397322.65527229, 933402.8003180757, 986228.4871251127], [0.0, 72958.10513901783, 12083.400304613915, 28038439.470082197, 2319530.4904487524, 2472934.2818730343], [0.0, 20874.32577607824, 267849.32967836055, 34740314.768053845, 824775.9273695354, 1147918.0731930728], [0.0, 70910.6190237136, 159515.02557454602, 32252096.319804356, 765508.9236669979, 1147895.5716913582], [0.0, 86833.9721608813, 346225.7352830141, 29459169.02356999, 891086.8712068589, 1392400.3488990162], [0.0, 74818.29453878128, 196009.19924912613, 32202626.813225187, 1039647.8138946884, 1194166.3412926802]], [[0.0, 13910.07829613948, 129511.54466656776, 24601139.23561014, 655862.9666903954, 757937.687973024], [0.0, 24669.188190454974, 174466.49033695678, 25865084.15977558, 824338.4367648754, 784561.9210983393], [0.0, 8988.052275018748, 65953.87708279777, 24025363.28140309, 597878.9325460969, 585356.0041156744], [0.0, 16101.782209828496, 16581.969377875535, 19798231.91356741, 1530707.5884533108, 1231777.8328423302], [0.0, 11127.92468300282, 138900.3443145482, 25917235.976870682, 580700.6406050127, 729667.1455659572], [0.0, 22372.35565813047, 78147.83201830924, 23788509.74943958, 593422.0380723363, 731643.7749823638], [0.0, 48398.42335346449, 178849.26699911724, 22875230.58157078, 616451.347068014, 908292.3539772665], [0.0, 99652.74533576488, 134040.2688716802, 25736426.792070154, 684601.0312535688, 752204.0246804083]], [[0.0, 0.0, 39409.01089299183, 10205639.423927018, 318862.2230509362, 448292.99172686215], [0.0, 0.0, 44970.108052050186, 11181364.809033558, 314708.855671, 560489.7599803346], [0.0, 0.0, 26856.343048002138, 11348691.035074199, 349553.22745389433, 554967.3879506416], [0.0, 0.0, 17904.67597917844, 8435749.592438519, 732532.3918933913, 944416.819650595], [0.0, 0.0, 80474.02265261547, 11082101.34679882, 450412.35620872077, 560608.891205716], [0.0, 0.0, 53646.15048427446, 11479198.038796855, 295031.9680657507, 427102.5659864152], [0.0, 0.0, 77233.10646065841, 11007955.215878839, 347306.34445976524, 589335.7175861764], [0.0, 0.0, 62639.103749047325, 12972987.186885469, 505404.3128641442, 581329.6347847676]], [[0.0, 88317.02471646751, 0.0, 0.0, 0.0, 0.0], [0.0, 88099.59948588452, 0.0, 0.0, 0.0, 0.0], [0.0, 153411.50974811186, 0.0, 0.0, 0.0, 0.0], [0.0, 167434.93854264388, 0.0, 0.0, 0.0, 0.0], [0.0, 88439.68584630317, 0.0, 0.0, 0.0, 0.0], [0.0, 96983.23049420591, 0.0, 0.0, 0.0, 0.0], [0.0, 137962.12499703933, 0.0, 0.0, 0.0, 0.0], [0.0, 156187.19678863892, 0.0, 0.0, 0.0, 0.0]], [[0.0, 13692.682702184171, 0.0, 0.0, 126174.67106507404, 17846.427947314693], [0.0, 16085.924573963459, 0.0, 0.0, 179096.96948473205, 23315.606370831963], [0.0, 25171.25223643989, 0.0, 0.0, 88678.79647409025, 26254.791168210275], [0.0, 18307.26834436768, 0.0, 0.0, 59254.08594652941, 22585.32979549938], [0.0, 15989.152601991995, 0.0, 0.0, 107935.85014323307, 29842.323156114515], [0.0, 17570.385202303947, 0.0, 0.0, 185740.0071495941, 14863.145845082265], [0.0, 11868.414023250785, 0.0, 0.0, 170871.8918540233, 27973.037318283456], [0.0, 15034.846206377282, 0.0, 0.0, 126219.11173215574, 22670.01224677715]], [[0.0, 0.0, 0.0, 180832.49838391953, 13423.506291887248, 0.0], [0.0, 0.0, 0.0, 148753.54142638383, 8558.15195650519, 0.0], [0.0, 0.0, 0.0, 122235.7607683559, 8678.374745854171, 0.0], [0.0, 0.0, 0.0, 108655.06105814164, 7944.716313368047, 0.0], [0.0, 0.0, 0.0, 132210.4850670944, 118574.95702665512, 0.0], [0.0, 0.0, 0.0, 146448.21770871695, 22252.677578817264, 0.0], [0.0, 0.0, 0.0, 201996.97464481724, 10333.207099488736, 0.0], [0.0, 0.0, 0.0, 224168.7423444737, 19413.25630473037, 0.0]], [[1264271.6294856751, 1625898.5829525574, 2777275.527044477, 1268009.1892183486, 29071698.159210782, 332773234.7530206], [1066893.6336921265, 1921403.0337898638, 3007275.9372037626, 1116560.512414067, 30046305.04244674, 321104012.0277611], [1848718.6857790062, 1473118.3498445575, 2376348.8831916004, 1019520.7798805372, 33026646.70284236, 301569292.1295075], [1994559.872395495, 1566701.2372210997, 1492106.1361306885, 1918590.5826381536, 10302656.62208094, 286025779.09375536], [1391843.9034189736, 1377865.542099403, 2382443.6814230564, 1174368.568512132, 43416923.343911536, 346577524.9623286], [1417828.082711115, 1678806.3213834115, 2172091.8647959414, 878680.7546380353, 33768177.21765935, 327222955.6007893], [1555679.8911695764, 1516180.883932305, 2454698.236691991, 1555704.4014655745, 45569617.96743905, 330829338.524149], [1837910.1772946154, 2153723.7768168445, 3062041.1917961687, 1077310.134512844, 40143509.15566262, 313430983.44275105]], [[165849.59344269152, 215731.02579952704, 7618.1884989060145, 21278.613080793446, 0.0, 91932.43034200446], [144714.43402964913, 153144.2930413301, 25813.30217472847, 21175.735803530155, 0.0, 16997.288880544147], [226412.64210560793, 213175.5997569295, 27199.734711768964, 6362.8051638232055, 0.0, 18309.82332613621], [222532.63791865358, 236869.82682785072, 38273.36345874367, 42755.39042164355, 0.0, 12565.80459291839], [173989.56769292842, 140570.25369022114, 9652.22546283681, 27678.54662644673, 0.0, 14159.483006496335], [142961.26403428425, 167937.5942098009, 12770.238066657408, 18848.31428295713, 0.0, 9012.569347994173], [202136.64170267878, 201321.68188194087, 28566.766598717946, 13653.880689304842, 0.0, 10264.984012286068], [179416.68182539902, 222349.5947960805, 34006.06984865305, 11244.772399469339, 0.0, 22175.277992141015]], [[0.0, 34059.216804181364, 26939.787117722182, 47372.43172851503, 255766.97893191827, 29494.461730740517], [0.0, 66322.02653371451, 24936.55622203498, 46661.976254349924, 278822.18675973406, 30598.1684927525], [0.0, 41176.06658037815, 25391.414919770225, 95220.41723295127, 206479.26564997336, 31294.349119046678], [0.0, 36811.495213172406, 22637.91957304393, 6748.860836953942, 136043.48940257446, 33560.89803466224], [0.0, 23803.4190128593, 33385.756715157884, 42238.224169755595, 260131.64713409558, 40399.32589914696], [0.0, 55889.12663104287, 44869.515330192946, 57200.19044746917, 264850.8824574403, 35636.82851336819], [0.0, 94018.04427242138, 44385.23453086624, 84932.83520647783, 213776.93804791372, 27214.392857362425], [0.0, 45527.7556143785, 16943.78549650583, 57404.3903678796, 234206.13467783385, 33474.07339465364]], [[0.0, 0.0, 0.0, 118548.9106217738, 26181.739103263186, 91932.43034200446], [0.0, 0.0, 0.0, 170938.03882940696, 29161.27886803236, 20779.145253437608], [0.0, 0.0, 0.0, 178620.573012363, 31099.36149388936, 17526.047091551696], [0.0, 0.0, 0.0, 86554.78453685853, 23555.520814275053, 13818.423000268776], [0.0, 0.0, 0.0, 75075.58286290585, 30151.408131230324, 6220.498177749612], [0.0, 0.0, 0.0, 79457.494401288, 21134.54466519588, 5766.271655215544], [0.0, 0.0, 0.0, 80280.52550727049, 26166.95971652832, 5794.451911535826], [0.0, 0.0, 0.0, 73533.19242111135, 24318.510053545528, 6573.463231893331]], [[0.0, 0.0, 9476.344293301641, 907074.656092601, 0.0, 91932.43034200446], [0.0, 0.0, 14033.50071822746, 864366.2881421106, 0.0, 10883.891128109917], [0.0, 0.0, 14962.215243190296, 897702.875063716, 0.0, 16433.44136974015], [0.0, 0.0, 17881.352971243272, 584127.8072632123, 0.0, 3976.9544141377505], [0.0, 0.0, 21775.449507061578, 933559.8045574217, 0.0, 16442.46991378717], [0.0, 0.0, 23903.445893175056, 1230825.41648644, 0.0, 8023.823577827051], [0.0, 0.0, 21272.001447072107, 1224070.4733860882, 0.0, 10806.928993400274], [0.0, 0.0, 20476.350836969894, 968708.2547882827, 0.0, 18779.117154112424]], [[0.0, 8896.455063158981, 0.0, 3530961.5489099487, 0.0, 0.0], [0.0, 9413.491904648188, 0.0, 3745242.3343190714, 0.0, 0.0], [0.0, 9637.766412368059, 0.0, 3057441.2153280945, 0.0, 0.0], [0.0, 10218.480490550155, 0.0, 2803727.408641344, 0.0, 0.0], [0.0, 96025.52726512065, 0.0, 3370933.462149273, 0.0, 0.0], [0.0, 35166.48841637832, 0.0, 3842481.6777511667, 0.0, 0.0], [0.0, 156178.0013941951, 0.0, 3444090.0414040666, 0.0, 0.0], [0.0, 52781.368263045784, 0.0, 3428701.7158122477, 0.0, 0.0]], [[0.0, 0.0, 0.0, 26021.47803779328, 0.0, 0.0], [0.0, 0.0, 0.0, 6168.589383010663, 0.0, 0.0], [0.0, 0.0, 0.0, 19783.473770400462, 0.0, 0.0], [0.0, 0.0, 0.0, 30538.093781063966, 0.0, 0.0], [0.0, 0.0, 0.0, 12691.33980641298, 0.0, 0.0], [0.0, 0.0, 0.0, 5114.356489822572, 0.0, 0.0], [0.0, 0.0, 0.0, 1266.4393302916483, 0.0, 0.0], [0.0, 0.0, 0.0, 3233.4692831398434, 0.0, 0.0]], [[23223.61596754613, 294122.2110685956, 8804.676851379812, 57699.342555831005, 20368.3125203202, 45771.602745356104], [15024.648300161945, 168673.68980566153, 5472.487011675339, 65536.09857469723, 31422.288147943, 5741.498275953205], [30807.85739945893, 205425.5608453714, 6572.45630402964, 116972.07195146549, 21663.788967760178, 12855.317662420444], [41517.0898284954, 153621.0074030212, 368.4884258409974, 56554.54733411085, 21398.503869045708, 24327.08383934813], [22384.05481344202, 205706.52339803008, 57266.89490131303, 59034.479651364956, 31066.496470486883, 35875.3670004405], [20402.947854883765, 308222.05225970526, 20987.44785173417, 98807.40935415104, 13026.745618740388, 15726.939873740452], [8909.734707683987, 259258.59808682135, 41232.945093142815, 48856.58450832541, 39187.02526767095, 22863.643561257362], [67803.44048216823, 227029.88608367453, 26588.88594246602, 57958.92475349404, 20125.957204689694, 80236.7177354213]], [[0.0, 0.0, 205317.02842904252, 263131.8900939344, 63777.52580079184, 86913.41365448007], [0.0, 0.0, 206560.71728756305, 223986.3313985446, 57870.01670050581, 78604.40592096554], [0.0, 0.0, 179279.01103311928, 301242.26037222514, 67226.08573107603, 46593.19880361609], [0.0, 0.0, 66441.3119230995, 134668.93898313772, 55688.43040623838, 40561.52797422296], [0.0, 0.0, 144855.7131033373, 241932.73457210278, 127825.06463823494, 97177.74602406747], [0.0, 0.0, 197824.45402808208, 285754.27770529425, 65751.87386692615, 74080.826294567], [0.0, 0.0, 193863.56887591354, 291794.63657157426, 116987.81690443966, 84842.87449105861], [0.0, 0.0, 166378.62109538467, 233423.8047173722, 66767.53418072213, 20179.992950283187]], [[1313143.7807693763, 620925.1834209812, 136328.89507904905, 89645.00324576821, 1842993.829454959, 1208542.0999118688], [1767707.1040593558, 515061.9571749197, 118737.90104039559, 34361.66753087742, 1200984.2744429966, 3163715.5015322147], [1026401.326944612, 1331214.2210761595, 210947.39701920736, 29754.87940099216, 1314418.3903809057, 3035400.706299184], [2083804.7001943858, 746860.0996551105, 793650.1304308041, 736469.830050862, 1610465.0708781702, 2981278.0822062087], [2049337.3055493298, 727584.8663954402, 182830.03021816662, 135693.42487172966, 1847081.0083171465, 3618301.858994875], [2188797.2923849835, 846320.8418918465, 152796.30497587283, 54125.92443963008, 1334729.1204395483, 3517549.195321676], [2592878.691079899, 600460.7210458161, 183626.64251699636, 131491.75001556703, 1673709.551827872, 3898907.5618587504], [1426751.9459156822, 574656.5121539389, 115561.27572494284, 2852.273122730031, 1130683.0711843765, 22139.057119110472]], [[149763.93278634403, 93312.83149513618, 73148.55121075959, 85048.50407607287, 0.0, 37990.248276929764], [132260.1071575157, 127283.5744170892, 86706.04086626244, 36631.04581312527, 0.0, 35518.185478556545], [112426.5345157904, 129509.53471928075, 101088.84631299658, 25341.974941669014, 0.0, 41047.89244498001], [112363.26454898537, 90718.79330716963, 30372.68393621168, 48767.00897906581, 0.0, 29130.26246833737], [115620.04632957291, 129619.841547629, 72773.28322160602, 60203.19780482022, 0.0, 36144.601896172004], [110905.13042884378, 143678.76112548533, 101000.39432609973, 69066.80038954661, 0.0, 32004.7453676514], [126453.02641153843, 85667.83270396882, 99060.09265948206, 95240.15512575906, 0.0, 24493.885527543316], [104707.22290439412, 103143.23966842605, 52316.92404008654, 44827.40078597709, 0.0, 46624.14503815687]], [[71217.68451575968, 822334.1403135406, 39736.24839811591, 189794.674974363, 46965.29400122957, 53682.88590049538], [81656.95444515532, 894001.7872361871, 40536.71358162484, 158876.4503731833, 41419.872150774594, 32300.030124649806], [59667.870967581526, 827351.567347331, 14173.655122004478, 179160.80400253908, 44311.93601623088, 44124.56055723454], [83921.29906932576, 605324.0852316589, 5300.523068440045, 287749.9475848634, 61524.52568441624, 48545.80221934451], [54221.75840847163, 797535.6978141506, 53823.0684189355, 186792.85938712634, 27050.782365897805, 59606.684577391396], [88546.14145090377, 851531.0669131669, 47917.362497954724, 176627.82013172715, 4905.029371348615, 49482.85530585253], [97518.31650898805, 788968.0431248482, 50143.19139923954, 121900.02869481125, 21658.17604096372, 55517.77540914678], [91884.35712524815, 853784.4195717304, 37714.28879995774, 190686.32903785308, 28112.813814626978, 63634.30165143019]], [[7443.218797246559, 696933.9936939155, 0.0, 179791.2033214416, 0.0, 59507.81559230716], [23239.535939335652, 712336.095089871, 0.0, 101023.26367314128, 0.0, 36118.159806587675], [32878.599347296855, 603110.8817556474, 0.0, 83995.84594341188, 0.0, 18223.286920816885], [17345.212318994996, 749055.6603674149, 0.0, 66423.02517075012, 0.0, 17735.390308122827], [10036.998467731477, 718367.9848133624, 0.0, 71237.58951675777, 0.0, 27499.887762277882], [26262.67354724012, 626830.4765909883, 0.0, 61550.84319037988, 0.0, 46849.46686418086], [28011.19166376779, 812086.1342465783, 0.0, 56910.41107794596, 0.0, 34052.68862363924], [28800.843808807913, 679698.9035578981, 0.0, 182660.69093416398, 0.0, 49200.67404338865]], [[976233.4905893571, 869145.326968251, 89671.63422554787, 18665.4034218936, 18111.028163572577, 23772.20604190325], [732896.9119488244, 771217.8725199908, 36687.78944934313, 10134.315865357052, 12053.466954832455, 32409.078722930353], [795097.0104503104, 735997.622308514, 30141.951189662377, 17265.3090704164, 10626.785270995177, 50699.73197618704], [755170.0169862635, 623027.3192078582, 398022.99320740014, 153093.57480759962, 99717.68017398281, 61698.802148898176], [1130034.8225734502, 902138.0101430684, 38697.674737771515, 16395.254998913813, 8403.762761970067, 13258.019505009957], [1100230.5216639596, 752770.0426831295, 106553.65310301339, 10693.904739227068, 8152.1536611822385, 22640.439126053803], [875622.2505916827, 760805.9323348299, 139287.19228530634, 9362.20688125067, 7668.115913306562, 40702.404106111986], [777853.7966659614, 671897.9625917134, 21483.962828347227, 73972.58696170937, 8313.832288341093, 14250.06786912555]], [[1238020.5916339173, 4121087.143096272, 1435770.1118081543, 718039.6967821831, 12705.726948489584, 211485.3642248067], [860014.9777542867, 4223227.6324909115, 1294569.6625243062, 708930.723962905, 46342.8079334421, 59572.32725021118], [818127.7438292102, 3703720.270124131, 1256276.4492639352, 681496.8768835327, 54216.200070226056, 7188.411585562694], [996372.6671265084, 2833190.2462410307, 993519.7491244117, 1553606.283360518, 220021.79251684784, 75988.76814706567], [982668.2312050406, 4486151.558337794, 1269140.7897097347, 791183.8379923978, 16302.686120674978, 10899.258135531953], [1231029.4199221455, 3788917.4573782845, 1131419.562376454, 707907.5565604063, 89201.20383232327, 8966.257953125398], [1550577.7203695334, 2814176.570361539, 938343.3359954873, 640087.8906425736, 7642.40140704459, 7825.182153758241], [1154284.585964589, 3470339.508394372, 1116664.6664811363, 802818.1735092731, 85942.1089697917, 22750.077980520357]], [[32560.95898460397, 485519.4379277027, 151939.40698413475, 223483.6666449186, 0.0, 0.0], [45932.05879747197, 574731.2022963623, 151951.9843857714, 228863.87607589577, 0.0, 0.0], [41148.62749021739, 472156.5438696304, 141787.08776845204, 244926.6544538203, 0.0, 0.0], [57738.79385505761, 365036.2645054175, 27372.02614393315, 179133.95850076457, 0.0, 0.0], [38969.97863203339, 461919.0563952972, 107172.30028805563, 249899.79112380912, 0.0, 0.0], [42411.368056199695, 488023.72170487244, 121545.83315059863, 250607.79258046017, 0.0, 0.0], [57271.53456917415, 490272.21258669486, 128001.8210792078, 170985.924227711, 0.0, 0.0], [42884.49495762104, 463028.0826435585, 122082.3412957592, 290751.3349273594, 0.0, 0.0]], [[102791.89293895905, 94808.00131739053, 34435.13899673545, 0.0, 0.0, 24599.00327745586], [106064.87651961981, 173182.20970566262, 21474.585582659634, 0.0, 0.0, 20874.277015672396], [147821.9976634372, 99842.03158517613, 38367.84778798353, 0.0, 0.0, 12427.41125084744], [97620.1968187473, 69434.29381634353, 38843.77946302891, 0.0, 0.0, 20773.703502262026], [115588.25928533392, 77097.5754071515, 11564.364364954361, 0.0, 0.0, 7527.718218389635], [100395.64616106344, 87152.4777266097, 13749.550267424313, 0.0, 0.0, 23098.439693479537], [138817.769719565, 80670.6309896759, 8786.172445316171, 0.0, 0.0, 12888.013947480285], [127818.72712410249, 64501.987297094405, 14598.162447751418, 0.0, 0.0, 15527.58064259533]], [[386808.3840702563, 2966969.447495025, 777674.5819733314, 681703.9042041901, 15929.127316909664, 18019.48176734647], [383694.4682255096, 3341576.1477899193, 724957.2209569372, 680309.2501627554, 13285.601626479041, 13032.144543625636], [379084.257402178, 2891592.4739876655, 776340.1899211025, 688945.6549783476, 26155.198161491477, 16624.686444684634], [511883.6143085366, 2073846.2938708377, 599261.5397480591, 1605135.512072261, 99679.09364943864, 52164.352860599705], [434157.7465220975, 3139388.1450575907, 506360.26753684104, 718875.0463150081, 22404.683718395372, 30003.256160635803], [384426.24565876304, 2993144.357236239, 581311.7603307695, 762958.5421137277, 9009.799087974137, 18612.07377036867], [522643.20632560126, 2676809.98250552, 530322.980274632, 476391.18081021163, 14415.50612547861, 19874.158699890213], [372742.30659176846, 3079880.8533869577, 591073.4282416647, 839850.6256787728, 22101.447969806257, 26943.701872905025]], [[8901.384552315956, 108322.0033137989, 2225.4265342351714, 16187.776556897537, 0.0, 91932.43034200446], [15014.489677546733, 126938.3922765909, 4846.305209397619, 22859.44521206981, 0.0, 7088.711203467087], [8823.713481522047, 243831.0942540812, 6436.25611334691, 18707.661120639048, 0.0, 14131.430067936146], [13011.948436786908, 151049.3970866559, 2161.487773073239, 6530.249779453688, 0.0, 4994.385683282836], [10935.847883435283, 183344.74363170224, 5015.147162517915, 14145.509196759962, 0.0, 9630.197163507155], [30936.327244648346, 137248.38713165515, 11556.994416775497, 10551.26562334884, 0.0, 3972.9931756641017], [12899.238688280302, 195798.46104581605, 6230.454441031692, 10510.78331828309, 0.0, 12382.845204368856], [11887.959206970152, 206900.92506282998, 7775.576129401076, 42671.13664088303, 0.0, 8699.243125960342]], [[28728.571945865257, 39523.73451091128, 0.0, 0.0, 0.0, 0.0], [30643.55105963219, 42530.035832020665, 0.0, 0.0, 0.0, 0.0], [34555.41152357092, 50873.51932973885, 0.0, 0.0, 0.0, 0.0], [29945.798674053192, 52311.36843054326, 0.0, 0.0, 0.0, 0.0], [82508.02860502944, 75190.09219890708, 0.0, 0.0, 0.0, 0.0], [14122.272406076394, 64890.1882088844, 0.0, 0.0, 0.0, 0.0], [18900.21951300137, 68247.34159079858, 0.0, 0.0, 0.0, 0.0], [20411.850784810147, 77468.56201965938, 0.0, 0.0, 0.0, 0.0]], [[719387.2227486034, 3907080.798193392, 918173.6027629309, 910302.6594763739, 72835.96393978156, 74334.42390420593], [868976.8272113143, 3727676.724951882, 1053462.2087058765, 747163.9642921215, 44206.16525383267, 47692.67755105], [1075126.136741269, 4690432.312610681, 1323021.7696969039, 965920.3209031953, 63137.12073694175, 27369.285843705875], [925433.0453539959, 2935671.195243696, 928622.7307867728, 2183556.4985262733, 254969.13000279057, 74176.38864580316], [1016300.8726785631, 4626095.858320064, 1046772.1604715902, 1064868.069539929, 52978.744338036784, 94331.57399970596], [972138.7541542464, 4467593.368885144, 1196476.0932120425, 1013084.2881323249, 51864.43723334283, 53511.69548078442], [1120001.6989050976, 3189957.0526314764, 871316.8575583304, 548475.3128133406, 34298.76501001704, 56068.71905718209], [1036098.5910191227, 4416513.620236977, 1121084.8166898547, 1079250.537028505, 53277.69179755454, 54825.139601732626]], [[231300.100938856, 425339.1360793529, 13908.931266631502, 0.0, 0.0, 0.0], [187901.0938833569, 316404.5739450089, 16483.69426705382, 0.0, 0.0, 0.0], [206049.6832109942, 481097.6377300031, 4242.945405277184, 0.0, 0.0, 0.0], [216803.56586907254, 355219.9737365204, 20981.674350370955, 0.0, 0.0, 0.0], [208031.80406334987, 365005.32605927665, 4506.337555475856, 0.0, 0.0, 0.0], [186029.9961631908, 400151.62710722303, 1900.3164923266916, 0.0, 0.0, 0.0], [216548.37338500636, 379230.33083215676, 5340.706620806336, 0.0, 0.0, 0.0], [208484.24516906095, 393836.67524659284, 5309.488288288682, 0.0, 0.0, 0.0]], [[294487.0953752395, 71327.68450609728, 53447.80055573692, 0.0, 0.0, 52859.15309599269], [312180.3965104171, 68088.73549114556, 48629.755581488695, 0.0, 0.0, 34501.188729986185], [209336.3800195089, 67793.04067473467, 69011.1866529576, 0.0, 0.0, 39456.0701661049], [250400.40150477347, 82812.48857715122, 69223.3782789265, 0.0, 0.0, 18759.269254615592], [234625.55465024608, 76195.66128430521, 47344.44068658717, 0.0, 0.0, 45706.12623890665], [273618.13168191846, 6555.208575851795, 57578.19729145097, 0.0, 0.0, 44199.36921204787], [255885.60953847435, 34056.44061064064, 36466.0407726184, 0.0, 0.0, 42932.610872276164], [235901.92897338117, 60249.64456817354, 48167.771560378096, 0.0, 0.0, 37525.17449354527]], [[41615.094996671025, 69529.05832975372, 0.0, 9730.540709559447, 0.0, 0.0], [61614.1862713933, 54965.85085702594, 0.0, 4541.41105676844, 0.0, 0.0], [40180.18705599081, 51402.85568144265, 0.0, 1801.1849089161685, 0.0, 0.0], [39575.70938218378, 33006.17665612666, 0.0, 4495.301452499718, 0.0, 0.0], [48306.96317785933, 38608.64922218396, 0.0, 2157.6212496315084, 0.0, 0.0], [20904.680305232057, 10624.555470793608, 0.0, 2841.913936802696, 0.0, 0.0], [33631.588687774914, 29833.242528218587, 0.0, 6265.402420336843, 0.0, 0.0], [37391.63795661317, 28826.260415323064, 0.0, 7801.48019031517, 0.0, 0.0]], [[0.0, 317169.4278617806, 0.0, 39366.48006702877, 74700.72113957857, 23040.88497946408], [0.0, 449792.1789545846, 0.0, 14727.247115927285, 47069.710194058796, 18709.31398819217], [0.0, 468137.0617055892, 0.0, 22164.245628185483, 87446.03438539513, 32070.021266066633], [0.0, 325111.7133910836, 0.0, 16472.36222901487, 90292.82249932799, 29881.41507339078], [0.0, 484339.47305817285, 0.0, 34682.98814036502, 73663.73152028951, 22508.06852036513], [0.0, 449095.4686781552, 0.0, 32786.53477071402, 72348.17176855024, 15682.484431612442], [0.0, 430847.4082938974, 0.0, 19642.23518780075, 68335.5712056983, 16247.404977558897], [0.0, 411381.787670897, 0.0, 64420.10179581064, 72735.72629714469, 18424.13044144012]], [[40273.01104069326, 458257.11659645877, 38022.94718070783, 171707.90579073475, 0.0, 0.0], [6744.82641929037, 436159.3313548146, 24777.793009288365, 124080.52670662149, 0.0, 0.0], [8113.772576404446, 472728.76233497495, 31382.728300967643, 183929.99554837582, 0.0, 0.0], [11409.47035003155, 445254.61217061395, 3454.0158072126374, 193950.3226052624, 0.0, 0.0], [10879.889698399847, 466787.8227807094, 31537.95883103223, 144670.43040979328, 0.0, 0.0], [55431.82322203255, 792867.447997937, 12393.2302567676, 146371.65947019457, 0.0, 0.0], [13574.935473948257, 560871.0293854533, 17814.895001464345, 110252.82906854067, 0.0, 0.0], [7978.0886005196935, 511662.24258272856, 21918.002596636932, 97247.41089525813, 0.0, 0.0]], [[196654.83751106015, 1218586.3546218728, 73828.43825273651, 1418130.7963640674, 282914.216749551, 236318.43474596238], [336231.7598878075, 1102228.5416893212, 81917.34574596341, 1520108.0035500682, 243155.1816078768, 246198.23097482897], [256657.13640885285, 1470349.4880523134, 597141.3713922389, 1915000.011316676, 319962.84956771554, 166608.92958421708], [348056.49465408444, 1023040.5150547938, 151715.53256246267, 1936376.4461855725, 661807.1992262028, 240464.10035347877], [213292.49829245522, 1623479.9761585833, 83521.20638638867, 1470324.9772517334, 222992.66961641074, 184955.52220579554], [289629.7009595697, 1306468.2012774486, 29708.747438392133, 1631215.931336828, 245595.470863104, 230875.4551836658], [385754.4890322887, 943266.8426688239, 63554.03969779795, 2079570.5803241169, 275952.33547141193, 324171.8293466299], [215308.80443243252, 1663573.8481194673, 88101.83147605532, 1547559.5986444775, 319336.2972281029, 198176.7499164965]], [[0.0, 0.0, 0.0, 0.0, 0.0, 17337.33761993973], [0.0, 0.0, 0.0, 0.0, 0.0, 18925.593855735977], [0.0, 0.0, 0.0, 0.0, 0.0, 17949.46134948971], [0.0, 0.0, 0.0, 0.0, 0.0, 53703.1126775213], [0.0, 0.0, 0.0, 0.0, 0.0, 15589.448381154432], [0.0, 0.0, 0.0, 0.0, 0.0, 13071.365231168838], [0.0, 0.0, 0.0, 0.0, 0.0, 11300.946196086987], [0.0, 0.0, 0.0, 0.0, 0.0, 13701.556950769138]], [[473358.06264432246, 0.0, 34356.87645962522, 57140.57644186963, 0.0, 74623.6227571297], [607156.0385988303, 0.0, 3898.2287072976173, 54334.439516914004, 0.0, 77497.79809672387], [514888.8738691579, 0.0, 78675.43828180138, 61197.903080630735, 0.0, 128981.02731541918], [490075.700641208, 0.0, 25049.19482344183, 119212.7378448364, 0.0, 282530.1546345153], [668507.2124890054, 0.0, 52017.17897859083, 37706.90845471034, 0.0, 91442.87609557374], [696189.0078880502, 0.0, 57556.53374014071, 25374.212185910263, 0.0, 58727.440816694514], [779073.4691761731, 0.0, 29336.52644180205, 29081.907315441564, 0.0, 79867.95976967175], [619164.3622802795, 0.0, 37867.48195048582, 24423.52083070536, 0.0, 72524.63805467977]], [[131162.5836617347, 789203.068581533, 7801.341541349914, 0.0, 19016.591726334602, 34170.00148464557], [217680.57243502725, 776116.0907377544, 17485.134703653905, 0.0, 15207.22663377244, 23030.28237951946], [225668.30321659567, 1298872.5367835886, 11785.722398990012, 0.0, 23530.86296304269, 29236.812464899533], [165653.28182946748, 811391.5317026259, 15684.622433311612, 0.0, 116500.30933442138, 73996.6588415588], [174239.1481103291, 796613.2717767088, 23104.892713791523, 0.0, 8403.762761970067, 38637.61519712239], [208534.0262276514, 1078213.4269925293, 8907.611858710365, 0.0, 8152.1536611822385, 79436.30353270957], [174824.340830476, 952940.5185374778, 39510.06036302658, 0.0, 7668.115913306562, 64563.59044090685], [203642.61061073048, 1147752.1866977336, 25652.249608322418, 0.0, 8313.832288341093, 33573.545058607626]], [[131008.0066268455, 692533.1952140774, 6192.807946267608, 80459.12677549772, 0.0, 57580.00884234276], [189930.5613761822, 652948.7756155396, 78650.81201001475, 31158.87467653988, 0.0, 29268.25006881254], [220439.58183681325, 816502.5919498651, 16010.760987823614, 16448.03717611705, 0.0, 35235.409732579814], [207748.40714516042, 586539.9053291319, 13004.882193142605, 60634.88810095765, 0.0, 64220.33810127212], [398574.58652232285, 657876.6898831241, 37974.919341381996, 19627.735572268135, 0.0, 49936.07019800488], [218308.97692485116, 889716.609649205, 20192.47048220222, 13625.933400669588, 0.0, 26855.491034729726], [226368.51407268437, 777641.7872921238, 32085.32019054759, 14642.061207118657, 0.0, 22754.716476432513], [278159.84833609324, 869353.6053261181, 99568.12968756551, 13630.781511560412, 0.0, 24554.88116364146]], [[232109.2801762703, 1110127.7913613904, 44319.851592510284, 96636.73354817672, 15501.92599564071, 76354.10384710853], [300086.2416029295, 938928.0155606165, 16039.638762699753, 17498.376081327704, 21441.237586654843, 41731.4642064385], [253978.8470933623, 1422310.195614985, 23684.850908262382, 40362.76535329427, 14160.379599114607, 13931.03146724199], [217179.9839503871, 913170.3237542326, 17790.009123102293, 128011.77187394313, 104225.22131147253, 135538.32386309197], [366376.64120485145, 1097456.6019630725, 17996.586636283984, 69656.62679778074, 8403.762761970067, 217346.89048394808], [289083.25133348216, 1257103.487698042, 9107.668525103007, 44412.844998839835, 8152.1536611822385, 60554.4809118732], [286512.01605224266, 1261149.4160658226, 16661.08610608311, 61139.419335007835, 7668.115913306562, 34306.20544361923], [329909.857543841, 1318586.2393165529, 14857.981145509348, 32004.90664573059, 8313.832288341093, 28751.881549848717]], [[176348.54292230957, 666815.8816286725, 17417.662467567847, 15524.079113094795, 30487.0751889046, 66702.84195359607], [150373.36337479643, 826700.8473725741, 26925.21342482253, 25219.142471923235, 27614.608430828594, 36432.447831359445], [187292.77217843634, 878165.3042085425, 20088.793077757327, 82222.83695636822, 38266.395966451346, 40019.96624647752], [163306.01220908374, 804337.3674808181, 19304.636117190043, 101546.55633725965, 112842.78561492493, 59182.44749141195], [213401.69653308645, 805814.9690002103, 22201.85129726701, 88245.12866306587, 27249.368583357318, 40078.47488677513], [228764.91949745087, 968558.6186368479, 26007.91976587363, 31779.39325537602, 18515.535566786926, 38822.53622390442], [197349.13360303696, 1177784.000552944, 34246.42353095255, 75277.72197484231, 34722.19880999939, 43889.12902790086], [185640.09688552885, 982425.9545691987, 45803.59069684573, 30725.709193384955, 21046.86420263738, 32609.25656401538]], [[0.0, 197385.66865479833, 0.0, 0.0, 0.0, 0.0], [0.0, 174418.29512528298, 0.0, 0.0, 0.0, 0.0], [0.0, 144253.53523456838, 0.0, 0.0, 0.0, 0.0], [0.0, 146214.01413955668, 0.0, 0.0, 0.0, 0.0], [0.0, 228713.24651590383, 0.0, 0.0, 0.0, 0.0], [0.0, 207624.9780350998, 0.0, 0.0, 0.0, 0.0], [0.0, 204409.29143767522, 0.0, 0.0, 0.0, 0.0], [0.0, 186036.63314081478, 0.0, 0.0, 0.0, 0.0]], [[0.0, 8896.455063158981, 0.0, 0.0, 454136.5224775956, 91932.43034200446], [0.0, 9413.491904648188, 0.0, 0.0, 495429.11200784956, 13594.17764175218], [0.0, 9637.766412368059, 0.0, 0.0, 441314.388569467, 7891.743606423304], [0.0, 10218.480490550155, 0.0, 0.0, 235739.5346191113, 14796.80299882345], [0.0, 8056.2192975469425, 0.0, 0.0, 436895.6905986244, 16030.212612786241], [0.0, 5918.80335309929, 0.0, 0.0, 435110.14515330794, 6325.287938321514], [0.0, 9292.093720673185, 0.0, 0.0, 455534.03413574386, 10215.63971742974], [0.0, 14511.563442738343, 0.0, 0.0, 540962.2663748113, 5129.360128278547]], [[0.0, 156904.66382905626, 0.0, 38008.755812356256, 0.0, 0.0], [0.0, 137414.45713471656, 0.0, 16616.743105248886, 0.0, 0.0], [0.0, 178043.98978097452, 0.0, 35130.52922987499, 0.0, 0.0], [0.0, 144277.970599146, 0.0, 132376.08008843422, 0.0, 0.0], [0.0, 164338.01267086342, 0.0, 8032.956173003556, 0.0, 0.0], [0.0, 159292.23984412564, 0.0, 8425.010973179124, 0.0, 0.0], [0.0, 113616.04713693017, 0.0, 6730.348617893903, 0.0, 0.0], [0.0, 183397.271528199, 0.0, 7832.14766496459, 0.0, 0.0]], [[31369.17420031599, 7480792.376990891, 51345.60173118557, 95206.08536860876, 2533126.0717644272, 318763.71487560053], [18055.43401957387, 7518706.891782842, 42833.54374149029, 40917.20615109197, 2844955.2913666647, 332867.7925209371], [26064.445542645215, 5709213.210133558, 43486.41596034779, 53635.58995977821, 2457189.563250033, 385111.1478472287], [187761.78021276928, 7435871.971876785, 21476.55779328646, 37552.06203971963, 3440715.9406621554, 1066566.54489475], [4918.249334484703, 7731709.059644986, 64549.746977142204, 42507.24332316003, 2732177.1348009463, 328076.2607072577], [18089.619851768748, 6837430.344396358, 62444.23696938156, 10797.686239143022, 2528148.4171648594, 252465.97106715792], [35183.62470337101, 6768250.479281983, 59087.256345808724, 33131.06111370012, 2360738.7915915768, 302671.06788786326], [9262.458832766104, 6090425.698114206, 39339.68076549478, 45359.96919303532, 2333299.158048668, 335585.3358934594]], [[0.0, 68250.45672593218, 0.0, 230659.70348641582, 258259.7947221544, 538527.0959036743], [0.0, 107084.68066347997, 0.0, 163949.8379282617, 250695.73556566605, 567037.1373071752], [0.0, 39173.93899066285, 0.0, 122107.30451304752, 269256.04889043194, 643869.5063430077], [0.0, 57617.937178430344, 0.0, 43095.10236443463, 297760.9793403385, 330471.31378996867], [0.0, 55660.56450534514, 0.0, 89549.80374552413, 238774.7025490998, 487715.7712667734], [0.0, 137716.5367027615, 0.0, 258959.11775448438, 224495.33335122096, 465008.2865404355], [0.0, 119070.97285317937, 0.0, 173544.7732785509, 269572.74397918355, 502644.24718429596], [0.0, 90612.03752097306, 0.0, 173588.00080511623, 302501.7934097802, 460768.4884656696]], [[0.0, 33006.541564449544, 0.0, 0.0, 61682.432933996104, 0.0], [0.0, 32409.604166267243, 0.0, 0.0, 73665.38638724902, 0.0], [0.0, 22639.83212289578, 0.0, 0.0, 79830.31204912702, 0.0], [0.0, 22225.860572412155, 0.0, 0.0, 77550.90624679755, 0.0], [0.0, 32142.909415124614, 0.0, 0.0, 72590.84753230325, 0.0], [0.0, 26368.666618628544, 0.0, 0.0, 31353.331789802014, 0.0], [0.0, 36299.74265749745, 0.0, 0.0, 63172.58423151267, 0.0], [0.0, 29716.21234615148, 0.0, 0.0, 31633.811641200435, 0.0]], [[539955.601780121, 210451.48876642023, 67395.22039393468, 94026.56607104653, 51333.53562783129, 15012.340005571268], [636776.6195359767, 228545.88853417092, 23956.840113567483, 76746.1889132448, 28883.72597182863, 3180.6245571657323], [593372.3763096466, 201084.50494609296, 65249.87511552433, 85428.05053124679, 16362.8431815353, 19369.12914542986], [563640.5532631384, 245335.07977505148, 87562.42503767394, 226255.45965652677, 110092.9484183783, 209674.76303021912], [865948.8772668146, 157031.84368776687, 69433.78943479675, 106978.99944248094, 44502.60291624195, 20027.1391727066], [1068506.5935909052, 133457.0228297837, 66328.0637104377, 53277.20802615865, 31485.402499958407, 3593.99045008402], [833842.927138033, 63282.06115362733, 63159.892270589844, 22555.15343810523, 17355.30032421283, 40424.97581137762], [705788.2418343804, 176224.3562910558, 58157.343049955045, 90190.18128442224, 24429.847544786106, 19597.294001423288]], [[0.0, 0.0, 0.0, 146530.26902332588, 0.0, 0.0], [0.0, 0.0, 0.0, 191088.83487229713, 0.0, 0.0], [0.0, 0.0, 0.0, 153985.24908930657, 0.0, 0.0], [0.0, 0.0, 0.0, 164066.19909656767, 0.0, 0.0], [0.0, 0.0, 0.0, 113610.90706821218, 0.0, 0.0], [0.0, 0.0, 0.0, 360859.75759737764, 0.0, 0.0], [0.0, 0.0, 0.0, 88312.15016543858, 0.0, 0.0], [0.0, 0.0, 0.0, 273480.3725132893, 0.0, 0.0]], [[0.0, 119314.90893716783, 33171.06587344508, 274093.8153477478, 68506.94212569964, 45868.7337324832], [0.0, 64130.1263880378, 33741.84308868185, 390778.0451650814, 60055.0364251517, 30538.483051913336], [0.0, 68403.78045794541, 62325.177671989266, 322859.7522509555, 34247.09816621203, 34424.26163698017], [0.0, 74470.6319649207, 30825.61312855357, 254360.9576446547, 77319.0376107332, 34632.88927425465], [0.0, 107096.60193338597, 36264.18661515823, 284750.9461378289, 75233.92300986277, 29372.619032969673], [0.0, 112079.27631449379, 42835.46472433478, 349893.62655086856, 39131.46900683096, 66879.94775638326], [0.0, 40320.1747185399, 41259.983676297765, 350528.96336050704, 56492.28204230396, 107456.50909599436], [0.0, 78145.06625175473, 25778.57865427433, 317755.73096539645, 50592.14930592885, 37878.08148298614]], [[370105.528324839, 192175.29133401782, 25346.710574816585, 0.0, 219219.7265646099, 0.0], [391234.80354669096, 146550.2811285401, 29250.400541874395, 0.0, 37454.144268039956, 0.0], [349217.2188237994, 175091.67200121918, 28136.50902426666, 0.0, 234074.45120911792, 0.0], [403978.8253000479, 205408.47473817482, 64831.991066251605, 0.0, 32283.873125967264, 0.0], [428138.02548760583, 255250.81111064326, 30350.888910490918, 0.0, 58917.34544786414, 0.0], [347418.62669233896, 148377.33520186902, 26369.605726463542, 0.0, 96817.2898639916, 0.0], [363704.0259633583, 102151.69802328535, 20940.95446901134, 0.0, 278484.94085404644, 0.0], [404526.9600617507, 166312.10693532918, 16430.51146322327, 0.0, 306735.51257402275, 0.0]], [[0.0, 0.0, 159281.14483149129, 824634.165875796, 230617.69694796967, 88512.92757414514], [0.0, 0.0, 165149.72022070005, 1024283.1681603339, 239531.1900284573, 65065.767064993954], [0.0, 0.0, 159710.98280008222, 1088380.8899010958, 291222.0745520426, 94339.53307854415], [0.0, 0.0, 10953.694890008162, 797550.2313114902, 278360.5485491907, 96327.3909413493], [0.0, 0.0, 140532.0737567193, 1024620.8401168525, 316703.29900267936, 114204.56706708643], [0.0, 0.0, 218461.31875569207, 1154439.4856071614, 315319.38713064464, 86614.4949524854], [0.0, 0.0, 202537.1625843272, 1358171.9109960627, 345060.1296346773, 115168.97734894471], [0.0, 0.0, 169822.37752065007, 1255487.905433178, 320512.20507055137, 122148.31528563029]], [[0.0, 307537.47173782636, 0.0, 85103.13276177927, 109874.865212499, 102621.44715998719], [0.0, 371815.43091230304, 0.0, 84353.82744763409, 156491.12770102808, 103493.42214614656], [0.0, 235371.74530769477, 0.0, 62205.53088241678, 133837.24798885, 64949.942139420535], [0.0, 285267.40170051676, 0.0, 12348.847388644212, 122873.86630101224, 124720.77566154204], [0.0, 232245.08023022, 0.0, 33024.13447222869, 130344.00735019495, 112072.00345286677], [0.0, 121364.9139779457, 0.0, 74327.3323832886, 139400.5357229411, 132665.91036556815], [0.0, 241837.0549952042, 0.0, 25596.814519941847, 92015.4889661736, 73316.69588958107], [0.0, 100723.05491555583, 0.0, 45534.52234692708, 139517.15491521466, 83048.80679828282]], [[11405.142169008182, 329804.6833117192, 56858.557582895, 59713.366238015005, 376994.447606266, 120213.37213483825], [12019.228302639754, 415531.43338599947, 65956.19902630452, 56769.4152167914, 408607.12913060974, 98177.3782005563], [10265.567114957368, 516976.2898549215, 43093.49621732317, 62194.26484572454, 351794.9627834366, 141431.7067268768], [8174.300869937986, 602944.4268262018, 28331.334723939803, 12904.65131732361, 313236.7155039518, 148831.2237533957], [13822.904696627542, 610469.384830297, 47882.65205673363, 55804.78456376662, 365189.7582674383, 165015.00148220742], [17361.41361028533, 627104.4580092825, 88234.12910017291, 61422.17289012644, 411352.64656457823, 106449.97164961454], [69406.50920035214, 719995.2983189593, 99035.56438669225, 62033.63177991963, 298973.1997371681, 135046.80380758524], [33873.083915498784, 576788.042281386, 47433.68100336075, 42516.05125282308, 419779.4538695721, 120585.48722114053]], [[1226669.5023863695, 130460.40981386445, 61401.892845069335, 10570.267596894331, 0.0, 43819.20014975345], [852520.0742229923, 105401.74014593134, 73006.32202654607, 3556.316747822178, 0.0, 36681.22781493048], [975209.4834576925, 135936.83003716546, 78352.59248004208, 4365.222239542602, 0.0, 11690.16481866312], [989343.6261633608, 341164.65637548146, 387112.1222096017, 68072.47480254187, 0.0, 36082.46474297073], [598701.3011201613, 117754.81766493898, 129591.24504233526, 23737.14987162114, 0.0, 17639.153287080608], [955893.8610716423, 84766.98713633543, 52123.73191041165, 29567.379594568276, 0.0, 9315.554425684684], [692424.0263804365, 56258.16399073194, 19138.94771172713, 19790.084198367495, 0.0, 21399.295335884028], [943879.294113265, 114386.47158338089, 82269.50256723375, 29030.718537284323, 0.0, 23103.094289041073]], [[0.0, 0.0, 0.0, 113327.45037004941, 175289.48488749893, 91932.43034200446], [0.0, 0.0, 0.0, 107341.8446258707, 175251.0071839453, 16886.872254998674], [0.0, 0.0, 0.0, 132915.75525714312, 153255.10436187126, 12843.537600247908], [0.0, 0.0, 0.0, 35179.174034998054, 80930.18708088892, 16127.32576479007], [0.0, 0.0, 0.0, 123886.44513014065, 183462.5764666631, 33339.369257453385], [0.0, 0.0, 0.0, 123213.48041374647, 206731.98353134617, 50099.53768696961], [0.0, 0.0, 0.0, 135734.15984440094, 206563.49780320513, 38344.48732150465], [0.0, 0.0, 0.0, 142554.31267329358, 223022.51690561464, 37048.05337009891]], [[33394.547147766585, 39967.32038931093, 0.0, 0.0, 0.0, 0.0], [48985.88892483108, 39218.13744586675, 0.0, 0.0, 0.0, 0.0], [14058.278595292279, 18820.139743890115, 0.0, 0.0, 0.0, 0.0], [47815.04953845726, 37420.29573798941, 0.0, 0.0, 0.0, 0.0], [16512.39583374163, 46884.42406505013, 0.0, 0.0, 0.0, 0.0], [16244.183959323695, 26225.137018101388, 0.0, 0.0, 0.0, 0.0], [22557.577470071446, 24750.763516960924, 0.0, 0.0, 0.0, 0.0], [41526.92568824602, 25053.988103442425, 0.0, 0.0, 0.0, 0.0]], [[253840.05440239602, 416650.7091384655, 45927.81375778908, 45388.87846374165, 144644.87183079368, 0.0], [301306.9238488743, 281123.9203864068, 43840.35256265484, 46146.45842485648, 93073.8064457855, 0.0], [341855.27939601854, 366053.6412547291, 51600.88682829177, 70209.69547123813, 169625.8430059768, 0.0], [264155.26323646476, 379308.6298616983, 72927.0906512305, 103948.78573022803, 172184.75039276716, 0.0], [260976.66867492217, 404176.2601611283, 48742.59972700459, 47844.74415819244, 137855.6871029281, 0.0], [251767.25466605497, 349752.8044629459, 58435.95879787786, 49160.8687438827, 145311.76819473496, 0.0], [314665.3005787053, 418393.97473157657, 45223.74384475758, 35612.56600452627, 79280.68734739893, 0.0], [245210.73939890903, 370568.308536514, 69600.58154224494, 46020.366736492564, 162280.92888437433, 0.0]], [[0.0, 100662.40386333292, 0.0, 13954.285058332793, 0.0, 0.0], [0.0, 150963.66523574435, 0.0, 13040.866480711768, 0.0, 0.0], [0.0, 119028.13731162327, 0.0, 14248.965495781877, 0.0, 0.0], [0.0, 105391.27935845264, 0.0, 10365.242291939054, 0.0, 0.0], [0.0, 161122.52812895764, 0.0, 16951.68988636682, 0.0, 0.0], [0.0, 160232.85051200946, 0.0, 18224.28571456258, 0.0, 0.0], [0.0, 115723.78659691983, 0.0, 21851.882800094027, 0.0, 0.0], [0.0, 140124.29996025923, 0.0, 14323.340025521204, 0.0, 0.0]], [[4758.857270704453, 136357.30636837962, 9678.087919922711, 9497.11916130085, 0.0, 0.0], [3725.446036149484, 115656.47727613318, 5739.491821420725, 5453.277854696026, 0.0, 0.0], [6023.822481811569, 73806.93296425742, 7203.679149628053, 5049.052733577855, 0.0, 0.0], [1512.5888248881358, 39345.543862956256, 1458.843440771266, 2527.791788803347, 0.0, 0.0], [3169.2274767164945, 150153.7791184383, 5500.0261399269675, 9906.003188481352, 0.0, 0.0], [3023.8497899999697, 70895.2367657271, 4303.14870086059, 8593.136579157972, 0.0, 0.0], [4275.75051315635, 73809.26790103059, 10276.48482419296, 3314.2840537038373, 0.0, 0.0], [5452.495995636814, 55257.39383891752, 5616.371103554675, 7714.720369671623, 0.0, 0.0]], [[15079.050216018608, 152147.176979666, 6961.565562783266, 32215.0972615834, 0.0, 0.0], [11123.46544411651, 191944.39142633262, 7749.771778323142, 33663.733542069655, 0.0, 0.0], [23873.667310524193, 185194.80836567734, 8189.1372936238295, 26464.26416215671, 0.0, 0.0], [10088.281728205018, 79644.67242122011, 1247.2521059842666, 10525.072130769735, 0.0, 0.0], [15824.560704221065, 205713.60571176631, 5222.475920238754, 25114.910267576197, 0.0, 0.0], [10844.963296976734, 228263.93015477774, 6327.353263028955, 25401.66986287996, 0.0, 0.0], [18504.380927825354, 176744.68794776194, 32740.635397151214, 17533.227378021882, 0.0, 0.0], [15929.21443245013, 154907.21978022237, 6179.795747004821, 26560.846205906328, 0.0, 0.0]], [[34152.10327681161, 140329.6052514456, 7464.06658077291, 12483.031030130729, 0.0, 0.0], [22972.674087052874, 193254.93231672695, 7478.649472170482, 23035.824412700556, 0.0, 0.0], [29351.819756873447, 234764.12707745418, 13002.886130176887, 19140.96227619209, 0.0, 0.0], [18815.43325937638, 208871.68124887758, 6686.7313936056, 23400.469249417518, 0.0, 0.0], [20608.199580645985, 307617.1624010955, 41079.615561907834, 18795.4224288674, 0.0, 0.0], [43493.21874734303, 261303.9431621406, 39500.55463105295, 16954.192001925807, 0.0, 0.0], [34071.70326542838, 243260.32755627605, 7523.567285657235, 18375.080119647373, 0.0, 0.0], [3888.2292839197307, 292050.47992677946, 11668.479195322856, 16681.549589619513, 0.0, 0.0]], [[88983.63724143992, 876261.0581191448, 56420.27744893406, 103296.89261282932, 62817.09386306916, 62719.05709524376], [56160.88461888122, 1019137.7193418894, 71804.33772802354, 114431.56762266922, 33528.04308365299, 41523.15799804158], [176902.86284503093, 848111.2820558909, 101994.40157848035, 107026.17879357864, 85602.82869674938, 44606.38459173069], [90448.95347357707, 374260.5579625415, 79281.91720921638, 139176.7636876992, 48313.00303478995, 104816.8585222971], [113200.05001261241, 814109.286419503, 79925.85545735016, 133093.8367910292, 25657.83622782472, 59997.13084390932], [56997.000177363174, 789082.637321515, 83733.31778192322, 141600.85293691172, 27209.723578821628, 77941.10419908812], [34150.361503527914, 810252.9092210626, 88794.42200402847, 132111.64745517113, 22937.44391603798, 42816.531216693555], [161315.7738422415, 824655.9095543583, 90030.46433675835, 157706.0269315161, 30726.48655973103, 74492.2944929428]], [[171304.65619795208, 1545479.1496699743, 157872.66165481418, 380549.88537306245, 35834.612910606964, 21365.285720064967], [179988.2098288704, 1780462.5994898186, 158973.35005810132, 421583.52977832826, 37782.066709088605, 48017.2905795568], [157341.7424409754, 1604761.6235189459, 162569.089801851, 322534.5868464185, 65851.33052709051, 48919.109787358015], [199596.2831878714, 1034320.8976562971, 92640.86733906623, 432029.9489412267, 107634.18274785513, 54211.9796464661], [191922.57583002193, 1848271.6730862467, 155305.59723221054, 447329.1908024339, 27789.611976003693, 98728.13608754706], [195595.74085061706, 1839858.7742449683, 143838.17541959556, 409608.59704239754, 8743.266508819333, 66405.11950344863], [143631.1906233334, 1730369.4393161407, 158924.8741035161, 341603.29375603894, 24667.399831310227, 57835.226011671955], [172388.76285611754, 2020151.6395054336, 142716.08606686594, 445993.7075546461, 68605.95797795065, 58600.453945272864]], [[468598.47059562936, 925698.9885141831, 42031.26246619609, 12943.419406815743, 60271.64873912073, 91932.43034200446], [386385.99568696925, 831188.5298144891, 10774.438305142578, 23078.74734684545, 39592.19109029911, 17222.729712280343], [436628.3557277186, 824920.7265688339, 15469.568981216586, 18395.938254260785, 39776.861562258484, 24304.840734989382], [336614.38848352263, 792660.978012756, 39943.77043801485, 88923.0702033322, 193825.05113890633, 35211.42540175199], [373725.5752960874, 835452.748993601, 67874.3816844019, 24327.60927271911, 10767.309137606635, 6220.498177749612], [399850.48714670166, 800094.393118519, 37083.73998140995, 11715.024330228061, 17153.788529076908, 5766.271655215544], [370313.77998467855, 620840.5438893089, 35861.18944745032, 14630.932886591976, 25141.922491008456, 5794.451911535826], [366105.9080954136, 855790.09167909, 39062.26540797796, 24795.093754699203, 71642.64245637042, 6573.463231893331]], [[136589.1981236358, 728755.3025057901, 48003.318724317425, 78966.87070487626, 1353268.0872489233, 41202.121975940834], [2264.240516983099, 937665.6519431607, 61385.69388369204, 160244.81709639274, 1268425.8819037485, 111992.25435323021], [21802.251830399207, 534820.207021211, 22619.095201232947, 128728.62665445633, 1233972.4036632231, 138667.49595363982], [89110.66702675096, 551224.9024638484, 5554.351292831132, 221852.603790821, 1202882.2137270842, 245539.37842050815], [122649.83691404156, 961254.2259316866, 19305.617635124123, 158686.67677453376, 1312066.3437258701, 163249.31244031247], [31342.70945259288, 654373.3823243536, 61396.212551365184, 86146.84616987246, 1361871.7426454464, 129069.20774654081], [177891.4726350718, 831204.8979990146, 36605.002433642, 58855.291950324325, 1338782.1406111883, 117619.14069430191], [17641.537376877903, 671470.0750900975, 82324.07236242703, 167167.71361714829, 1559751.4716914054, 172474.43274103728]], [[257862.93844921695, 0.0, 0.0, 0.0, 0.0, 0.0], [156283.65654685284, 0.0, 0.0, 0.0, 0.0, 0.0], [201250.90007622784, 0.0, 0.0, 0.0, 0.0, 0.0], [158948.0024257498, 0.0, 0.0, 0.0, 0.0, 0.0], [75782.9100664077, 0.0, 0.0, 0.0, 0.0, 0.0], [38057.245873645545, 0.0, 0.0, 0.0, 0.0, 0.0], [27039.874589708947, 0.0, 0.0, 0.0, 0.0, 0.0], [32511.098886539832, 0.0, 0.0, 0.0, 0.0, 0.0]], [[0.0, 0.0, 0.0, 0.0, 235990.13387326608, 222262.27003944785], [0.0, 0.0, 0.0, 0.0, 175312.47567729952, 166075.83471361393], [0.0, 0.0, 0.0, 0.0, 211542.38094852146, 233850.41930219936], [0.0, 0.0, 0.0, 0.0, 59742.729420024305, 114871.93797484369], [0.0, 0.0, 0.0, 0.0, 162584.84721200666, 229306.05256604787], [0.0, 0.0, 0.0, 0.0, 116866.01539698472, 260448.61506179164], [0.0, 0.0, 0.0, 0.0, 286993.2360833901, 237214.39586104322], [0.0, 0.0, 0.0, 0.0, 302099.60454824794, 231703.3761013686]], [[0.0, 0.0, 47492.79854423781, 227773.91951405138, 0.0, 0.0], [0.0, 0.0, 50206.26040698531, 267908.2123341619, 0.0, 0.0], [0.0, 0.0, 63734.83106801761, 276528.12205834076, 0.0, 0.0], [0.0, 0.0, 14114.084089210402, 284142.5058898856, 0.0, 0.0], [0.0, 0.0, 30818.5708321241, 210104.09422276163, 0.0, 0.0], [0.0, 0.0, 125301.92471897793, 281434.35790171457, 0.0, 0.0], [0.0, 0.0, 38150.756118677884, 288321.2369229074, 0.0, 0.0], [0.0, 0.0, 29961.90616558029, 309755.9759102143, 0.0, 0.0]], [[0.0, 128669.98249753233, 0.0, 0.0, 0.0, 0.0], [0.0, 83819.32134031392, 0.0, 0.0, 0.0, 0.0], [0.0, 131499.4208456129, 0.0, 0.0, 0.0, 0.0], [0.0, 54555.487959928774, 0.0, 0.0, 0.0, 0.0], [0.0, 54522.45825595333, 0.0, 0.0, 0.0, 0.0], [0.0, 86208.14846326095, 0.0, 0.0, 0.0, 0.0], [0.0, 82692.2709516414, 0.0, 0.0, 0.0, 0.0], [0.0, 127166.54231361911, 0.0, 0.0, 0.0, 0.0]], [[73055.48378096039, 555896.3600727282, 257895.98545742733, 105765.20007505047, 62293.08104017459, 24094.715900701067], [46392.29767570144, 822727.5619216481, 286026.36289705645, 79580.86279555174, 112131.54728299743, 30235.702318067924], [47333.87161848807, 797377.4330689362, 250221.20147299918, 123681.88528466431, 93768.29046940156, 34712.342844522114], [63686.99406592728, 767102.2035622346, 50161.414473200304, 197924.71521576538, 104712.03417848739, 33296.02170040208], [19962.986967168574, 585416.7137628727, 253812.33522695, 145114.14224576348, 94274.1795843482, 20049.499883977394], [125386.6590341735, 643644.3936676381, 254398.84234215657, 121761.87968487995, 72769.56065322823, 17620.31798948052], [66011.6985431828, 727364.2029013229, 164344.04547797257, 41139.91549519946, 36449.68509315539, 11991.239140486729], [14368.292256475146, 809089.8565654559, 259930.35898873737, 153355.40185159363, 80208.24524620711, 8771.635879390435]], [[7195617.559361974, 2047083.0884553797, 573511.2854317433, 260295.25191486714, 725924.9868092563, 367050.47918061586], [5105133.508456065, 1940540.7791162014, 422342.6738410469, 179576.11901108347, 648581.2852473842, 95310.39372013234], [4214079.381250534, 2147788.674806583, 542037.736689319, 211387.01901986237, 598504.960943592, 131850.2060294685], [6351883.09690623, 3721489.771398163, 4264837.967204657, 2717703.0728431167, 1904296.2705106114, 402868.94929797895], [5133159.6470070295, 2086005.9756710608, 600023.246461618, 202301.3721868381, 715030.8833374716, 304541.1131459534], [4219683.78642942, 1858053.883810429, 360100.9574844291, 55774.89530731983, 666749.4249798841, 101037.73236580913], [4417204.149067522, 2368994.715998964, 280681.5015682, 33848.48893586855, 542413.0712976245, 115211.1763286351], [4707126.813000324, 2237468.7310972577, 492574.2720674654, 88975.11302871346, 373536.1409292426, 148897.80904558027]], [[192149.47113190303, 509569.25172999897, 7737.700592686374, 178491.18979594947, 83461.7534451283, 35189.714283890964], [34525.535720642816, 530444.990700494, 59010.868864367025, 50697.889143467604, 196419.85424482185, 54852.30324005523], [296675.1224856356, 494634.4062474495, 7638.674970322506, 130077.21692291096, 94230.55300890568, 6594.725068488469], [93584.29814826227, 536840.8538698244, 17321.755990161437, 214233.94274523552, 145042.44554884348, 127223.492408936], [69288.50270020767, 597921.0762075742, 124137.08944418722, 127151.36727204754, 95691.71029330016, 267984.19661866693], [95050.28221804358, 535353.352111978, 21526.225754529543, 20684.09477556584, 319497.777516482, 16853.42208818055], [279890.2314100533, 502601.3985023551, 99528.82905259656, 106587.97276022224, 445253.2356964151, 23908.822844844573], [261391.99419777512, 588105.5093042922, 20107.34641551047, 99102.44013903459, 444658.0411904336, 16766.67632599598]], [[398431.41553509556, 412926.6252436614, 65802.40758752846, 7300.124432638412, 311573.6730493126, 2107074.508961669], [428996.4756540288, 393092.3903053788, 63863.08784894941, 23326.971557404868, 255623.7840672554, 2523975.5601763665], [407616.27218958887, 359322.5271336106, 89018.34571119313, 18269.22646702215, 270686.07371952, 2379820.9611336035], [524986.4894958275, 493275.5212692151, 120051.39564469937, 87539.99432499503, 355756.477609253, 1913601.4670421295], [360795.7677864841, 242932.16423872072, 23720.44607007951, 8032.956173003556, 274420.1607655252, 2654986.7491808278], [273455.381781446, 339271.50749824976, 72754.91888545507, 8425.010973179124, 262812.2031023425, 2204388.4460937204], [408587.8334751815, 190664.6855025584, 57760.15286736872, 6730.348617893903, 227813.4310445851, 2340061.5719852513], [390032.1896412834, 406679.95289844583, 56029.21269656159, 7832.14766496459, 263305.0708185882, 2645323.442283545]], [[37497.86875884362, 154871.90007248134, 0.0, 0.0, 0.0, 0.0], [46815.31257173691, 164243.62968076862, 0.0, 0.0, 0.0, 0.0], [44376.749909321145, 160766.43668563402, 0.0, 0.0, 0.0, 0.0], [32274.547988705934, 86732.19915009197, 0.0, 0.0, 0.0, 0.0], [34329.786627935624, 136884.58274257116, 0.0, 0.0, 0.0, 0.0], [35643.40591254962, 136733.2911073198, 0.0, 0.0, 0.0, 0.0], [39484.07631226361, 122732.54042806981, 0.0, 0.0, 0.0, 0.0], [51152.330847524165, 153879.6801029061, 0.0, 0.0, 0.0, 0.0]], [[99751.10413361705, 146397.57492281657, 46568.448277656404, 30742.147544699106, 1180221.0545844557, 746572.8661821017], [95530.69168792146, 151661.93611322483, 52296.80792595766, 17330.913986871357, 1250313.3208093261, 864169.5013289105], [101448.80741646899, 118877.66184996201, 49926.85567083374, 12028.333887004434, 1159044.0283114612, 613013.7973328648], [75415.59473083973, 162602.31591079844, 16445.669719410816, 13063.355954371924, 787625.0660713319, 531286.0990369952], [57372.089036181555, 150801.55609091045, 51901.62217545964, 53558.77562485697, 1143007.5480525908, 780056.9663286703], [33419.30545285052, 32893.188680318664, 49833.911631279385, 36886.93864330091, 1189266.6724052434, 755107.8082330835], [46966.808105716205, 135803.6848371486, 57286.54540562999, 27401.91120308481, 1429961.5654022105, 705249.7676789983], [83829.4364274867, 128308.24460521036, 58486.798527399886, 28530.313710806895, 1145469.845887665, 2044992.5263312794]], [[0.0, 59914.62443691455, 0.0, 0.0, 0.0, 0.0], [0.0, 62545.48919651562, 0.0, 0.0, 0.0, 0.0], [0.0, 73754.76711284382, 0.0, 0.0, 0.0, 0.0], [0.0, 90721.83682165052, 0.0, 0.0, 0.0, 0.0], [0.0, 47491.34122035859, 0.0, 0.0, 0.0, 0.0], [0.0, 91754.91691678122, 0.0, 0.0, 0.0, 0.0], [0.0, 59191.25519139767, 0.0, 0.0, 0.0, 0.0], [0.0, 80681.67807436889, 0.0, 0.0, 0.0, 0.0]], [[190111.69385929036, 130769.79841383958, 99424.38619462078, 100569.14129945402, 1005017.9792327979, 13267.968393009], [127305.97615099515, 137769.03896829014, 107052.96808548353, 107103.54004043389, 562653.2260217699, 13752.875371089787], [121905.87924554602, 115943.02932810008, 70308.4978014088, 86885.114526295, 1098039.3759667075, 11270.38985259551], [140006.83263979477, 178495.2998437593, 63686.17519145183, 126141.17924339257, 483388.2032468171, 8820.154793930427], [119262.59352577278, 115548.34574837169, 85638.07937615449, 97614.2241974206, 885783.7591001554, 11313.540408216957], [120732.52660296895, 109186.94618502764, 78331.81790439355, 91378.45058913984, 748329.3011537713, 331485.9551513079], [112109.0998265153, 126461.84085891698, 82814.55906586813, 72398.5127234695, 1121761.7382871897, 279335.2428811951], [110885.28114115527, 119159.64540709114, 80111.07987836037, 121673.52500522086, 724801.8237791102, 14362.312518327675]], [[0.0, 132818.80611159708, 5216.622350216397, 8726.898727711663, 639251.4135151468, 1270597.9183704802], [0.0, 142336.7761860187, 14182.65922098405, 30560.545817986087, 1187540.882412336, 952341.310842828], [0.0, 119701.68125057145, 12478.90071338818, 21856.05380642833, 491124.8750240614, 827655.5197838814], [0.0, 151881.29188935572, 21640.3684151775, 57403.098411140745, 327996.80360623955, 550034.322121293], [0.0, 140757.5029176013, 36063.5897864286, 48656.58241275566, 691898.1510489619, 876965.9727323443], [0.0, 122671.8014977208, 17077.292355748832, 14998.477819245578, 716372.3903301471, 874122.0889640327], [0.0, 147307.23759673626, 30002.759124282085, 57823.86689809821, 773815.3060624207, 873054.0275949533], [0.0, 127706.87872399978, 3117.272391958535, 90482.48177486857, 535572.8641589691, 1018331.1955503004]], [[0.0, 15139.443344163574, 0.0, 0.0, 1359459.3382663615, 236779.90628319862], [0.0, 39643.75971085467, 0.0, 0.0, 1582855.098268892, 343198.14988389093], [0.0, 5500.127015040631, 0.0, 0.0, 1388967.6137161683, 299293.6158771844], [0.0, 31016.70129933696, 0.0, 0.0, 1276208.3165800814, 554064.5813657837], [0.0, 9727.85776930445, 0.0, 0.0, 1692028.982861745, 337447.2450681106], [0.0, 9944.332982510821, 0.0, 0.0, 1878708.805762373, 454766.66465900885], [0.0, 9766.853963567806, 0.0, 0.0, 1852524.0609675155, 356270.7532565137], [0.0, 11272.43335474075, 0.0, 0.0, 1472112.7685396723, 220778.2582253525]], [[174458.43289343215, 103186.68251286594, 0.0, 0.0, 0.0, 0.0], [159510.52554523922, 123349.88884403449, 0.0, 0.0, 0.0, 0.0], [196967.34484771654, 89582.23374588796, 0.0, 0.0, 0.0, 0.0], [200276.5898333393, 33365.37342216881, 0.0, 0.0, 0.0, 0.0], [182962.67394353563, 120842.26626147072, 0.0, 0.0, 0.0, 0.0], [176557.6626199546, 134793.70432379408, 0.0, 0.0, 0.0, 0.0], [195118.34489852784, 93345.90735069856, 0.0, 0.0, 0.0, 0.0], [178216.99066451774, 156067.2347962853, 0.0, 0.0, 0.0, 0.0]], [[0.0, 320293.8962986477, 0.0, 0.0, 0.0, 0.0], [0.0, 306033.13921290473, 0.0, 0.0, 0.0, 0.0], [0.0, 332821.11062052706, 0.0, 0.0, 0.0, 0.0], [0.0, 111878.59222810176, 0.0, 0.0, 0.0, 0.0], [0.0, 308986.1036035698, 0.0, 0.0, 0.0, 0.0], [0.0, 219601.27422997254, 0.0, 0.0, 0.0, 0.0], [0.0, 323584.4400201803, 0.0, 0.0, 0.0, 0.0], [0.0, 372308.64490505424, 0.0, 0.0, 0.0, 0.0]], [[18567.022684999458, 302510.10517040145, 14330.859419995842, 2577.832394020347, 1804318.892351992, 3503124.205396632], [93462.78844928455, 288464.8982204866, 23231.49971138368, 4170.488977568216, 2032578.9777871915, 4200713.055067857], [28029.56335951176, 465067.07160520303, 292944.69123599253, 6033.260583336898, 1336716.2215353574, 4019229.534333692], [52739.37376197544, 356591.4311438947, 40430.5659990309, 2711.9708759239056, 953719.4010658466, 2787698.236990799], [101337.33861908926, 316532.94966245594, 179334.65015707366, 12357.873070072836, 1990918.660630757, 3432867.9918020735], [46697.8455209648, 284853.1649010363, 322606.05026860634, 14104.05866365501, 2138779.88078686, 3607163.5094763096], [55306.885832858025, 399370.6869421524, 36961.232888060586, 9700.280832624663, 1830941.479730915, 3172531.416544447], [37123.84266044799, 420884.4140352885, 461634.9731017897, 12239.174119168361, 1703781.134418489, 3855593.008838272]], [[538487.2349638771, 37115.1585148551, 35374.718572031794, 0.0, 0.0, 0.0], [662879.2419306259, 72977.9153617394, 14407.34971093765, 0.0, 0.0, 0.0], [469940.13497417595, 24257.504670819297, 21441.198797043817, 0.0, 0.0, 0.0], [503220.21404982003, 229657.357794294, 133983.97745655652, 0.0, 0.0, 0.0], [348421.9817315081, 108911.81320313334, 37769.753034698224, 0.0, 0.0, 0.0], [409966.7839937814, 23284.70122421169, 22596.727601102128, 0.0, 0.0, 0.0], [374249.6055095969, 34248.156909844474, 37075.738009013316, 0.0, 0.0, 0.0], [432371.8192902829, 105940.4238368564, 28693.284870117353, 0.0, 0.0, 0.0]], [[74049.1990346711, 0.0, 43860.11243799957, 0.0, 0.0, 0.0], [134621.12102792642, 0.0, 67457.9585999404, 0.0, 0.0, 0.0], [38472.51811525096, 0.0, 68845.36461666286, 0.0, 0.0, 0.0], [25444.614263642165, 0.0, 56016.76348923099, 0.0, 0.0, 0.0], [96490.89340370722, 0.0, 14908.755354933644, 0.0, 0.0, 0.0], [57494.73663900089, 0.0, 86221.93144317613, 0.0, 0.0, 0.0], [43744.13075642259, 0.0, 67791.72354227318, 0.0, 0.0, 0.0], [88316.1958462842, 0.0, 54820.44352918402, 0.0, 0.0, 0.0]], [[401786.13659927907, 234364.88650780197, 509566.43668204756, 971574.0690963524, 419305.6893604122, 6457422.173305675], [779605.3092098037, 181201.82246253695, 405674.6083976532, 790514.8836288068, 355395.1776410598, 5023722.34582277], [827360.8118386471, 289242.8978756648, 557345.225742842, 1475993.5845303347, 461568.7801827253, 4737741.946875877], [761218.3002923756, 353716.87924059405, 837716.1201709695, 1476881.4149543878, 196646.5404509763, 3275199.008382926], [482980.4508313327, 281418.4343447199, 368766.86632831296, 1088001.3831672622, 385929.7138833648, 4206441.121444065], [643617.6659574163, 264604.26313090563, 469933.27824604284, 704471.5016189758, 403538.0562964974, 3937204.150862016], [794834.9303150827, 371056.2134374383, 357644.22240330203, 1129166.54529706, 634136.3931207284, 5174966.741332049], [902721.5483570162, 288530.2928330772, 532836.7671261602, 756705.7907786444, 508173.9865175849, 4670602.057967707]], [[497214.14019887213, 169675.07790924973, 152991.97769347546, 145741.09300791356, 35093.31149202653, 18738.17437064162], [456434.63048989314, 237418.89483949335, 171378.77032328365, 100302.93526284906, 27790.594948107515, 19598.002953242576], [538085.6175285131, 133594.0954616529, 58824.943119803254, 88517.91014978327, 28300.059974091724, 12601.374548911825], [512913.55748354614, 254430.3519813206, 382002.8298181061, 346043.1065862795, 45868.13092630981, 20058.352582178093], [583984.2845210664, 171959.44934191555, 133336.3209498515, 86195.50703860239, 25524.416847621073, 21691.525401557425], [423177.8499307824, 309520.31573640887, 275395.070447408, 23476.34753420282, 17968.6689120579, 20338.368873502088], [251410.67971964774, 285029.941054117, 2190699.117962012, 139644.1362883434, 25214.454442018807, 26940.78372684058], [479293.9354643266, 188829.45515464275, 183873.84962848396, 64411.898740266835, 26112.15851606055, 43823.21991745725]], [[119801.13991846447, 0.0, 8604.92915998314, 0.0, 0.0, 91932.43034200446], [77187.06068670521, 0.0, 9574.066158277408, 0.0, 0.0, 28878.888781648217], [26897.558045396454, 0.0, 8116.786158343175, 0.0, 0.0, 20743.71227303751], [30139.58997693685, 0.0, 24005.565640319317, 0.0, 0.0, 13965.125613714872], [89443.96481418154, 0.0, 14011.169297694914, 0.0, 0.0, 24384.422250510324], [88993.62235885467, 0.0, 12260.836157283864, 0.0, 0.0, 27365.53023404375], [46573.578305288705, 0.0, 18450.583348956356, 0.0, 0.0, 21333.661699961474], [58627.987325041984, 0.0, 15800.837851642416, 0.0, 0.0, 20418.688586350298]], [[0.0, 87278.14084650573, 45354.821942518814, 0.0, 0.0, 0.0], [0.0, 105387.82334069938, 42750.19825221462, 0.0, 0.0, 0.0], [0.0, 115843.1064648409, 48392.389589221915, 0.0, 0.0, 0.0], [0.0, 84419.51439045374, 8593.74551413934, 0.0, 0.0, 0.0], [0.0, 99839.54230434775, 36239.82077338116, 0.0, 0.0, 0.0], [0.0, 138195.8071909916, 54828.59370240337, 0.0, 0.0, 0.0], [0.0, 86044.82521983232, 19731.882896406234, 0.0, 0.0, 0.0], [0.0, 123475.26675982594, 20176.92302239868, 0.0, 0.0, 0.0]], [[0.0, 0.0, 0.0, 0.0, 106160.95658391858, 622536.1026252407], [0.0, 0.0, 0.0, 0.0, 134093.6161186598, 669844.204380024], [0.0, 0.0, 0.0, 0.0, 76399.09138876338, 666571.5835422435], [0.0, 0.0, 0.0, 0.0, 66842.05370196198, 279609.46648516925], [0.0, 0.0, 0.0, 0.0, 129065.08978627282, 644153.5607279455], [0.0, 0.0, 0.0, 0.0, 121862.01625000298, 572999.3909671899], [0.0, 0.0, 0.0, 0.0, 124623.42877580936, 655922.7005613161], [0.0, 0.0, 0.0, 0.0, 104435.25571965615, 794001.3749049205]], [[29381.653546402427, 0.0, 0.0, 0.0, 0.0, 0.0], [41920.58966907835, 0.0, 0.0, 0.0, 0.0, 0.0], [48284.758789433734, 0.0, 0.0, 0.0, 0.0, 0.0], [57537.47020824208, 0.0, 0.0, 0.0, 0.0, 0.0], [47652.50482278006, 0.0, 0.0, 0.0, 0.0, 0.0], [57508.84808244954, 0.0, 0.0, 0.0, 0.0, 0.0], [45367.43456150899, 0.0, 0.0, 0.0, 0.0, 0.0], [60882.67595264052, 0.0, 0.0, 0.0, 0.0, 0.0]], [[88649.69333613798, 488395.19801235275, 47091.65873791616, 184745.97274279688, 102789.15341639625, 13361.054923523081], [125233.25610323572, 537271.6692261847, 42652.39786789876, 65764.98047305856, 111390.09454611114, 36493.31250191171], [68646.30421090045, 502590.56410244823, 8065.587062569064, 133651.96377685797, 96944.18611912399, 12500.185033224647], [59254.29582381245, 605015.2995608327, 2826.445649612061, 54283.931465634945, 140915.18802100891, 18293.161262618087], [116095.62093678083, 474186.7417165808, 16986.02431730307, 117575.1078502222, 103035.26248084176, 16529.040510243267], [5760.392054296609, 449210.11557865347, 12285.165987995068, 130672.675476384, 125163.702023157, 6784.09877480453], [77149.03067611136, 409013.2203672558, 12681.126593503113, 91812.64858463236, 105655.31877618033, 5597.856737346031], [97868.43096836525, 407728.0454450863, 11377.449876040884, 104276.46532490232, 102759.79986515232, 5454.126513701007]], [[374608.72859010124, 1478884.8561800127, 445279.67955946154, 349802.78501338646, 1682624.0622201178, 298716.9403119635], [552878.7894977363, 1425104.4384015047, 410238.4555177592, 356859.9047758805, 1921033.5172736603, 280735.6802439983], [370418.65454359626, 1184996.5679140596, 373794.52178763086, 375875.91259964526, 1644409.8749680822, 230296.25417977537], [455048.5462614546, 1620013.1352316919, 294396.1991901882, 660414.9391265757, 1211618.4739591544, 509904.30401616066], [455163.73800556065, 1276020.8570295675, 371525.5491038035, 377697.74636151496, 1585257.1904549764, 372389.0355718411], [436498.2940889295, 1625943.9110022795, 369985.6702802175, 349974.00221188896, 1653329.3461459416, 293981.1301916922], [582961.874821918, 2013278.8549093758, 315948.6596699198, 289845.7909831879, 1459829.2880336181, 229271.87445486398], [360075.3516268415, 1577435.1663384007, 339176.6645670877, 569671.6436908962, 1518325.3847509488, 271249.05578556564]], [[115508.4027591256, 0.0, 0.0, 0.0, 0.0, 0.0], [116428.66651808734, 0.0, 0.0, 0.0, 0.0, 0.0], [111681.14482486165, 0.0, 0.0, 0.0, 0.0, 0.0], [188851.04744333672, 0.0, 0.0, 0.0, 0.0, 0.0], [87407.80323321364, 0.0, 0.0, 0.0, 0.0, 0.0], [7247.032706450581, 0.0, 0.0, 0.0, 0.0, 0.0], [134339.0056532277, 0.0, 0.0, 0.0, 0.0, 0.0], [13481.60237660045, 0.0, 0.0, 0.0, 0.0, 0.0]], [[75521.0100712929, 450432.9089388939, 60619.411252281905, 0.0, 68864.6600269612, 117224.62269719246], [103812.21414089767, 476406.98818704893, 67003.50521011205, 0.0, 77459.085595426, 128746.91610082515], [169054.49956038044, 390950.4925671234, 76757.72169624329, 0.0, 73817.74929519912, 156114.01886743717], [188870.94553033766, 364993.58440616523, 45254.06502016373, 0.0, 75966.31080091589, 100739.52932466459], [150851.98658052692, 467598.8317894562, 65038.37854708859, 0.0, 104195.54577342187, 106116.46307269782], [147993.67056269743, 405099.20269734657, 54282.306014196525, 0.0, 96936.87943737162, 166484.66034160185], [123726.39732034755, 387082.5162866768, 30808.950763090284, 0.0, 107432.69350538813, 131151.80249795568], [66478.89768899552, 492360.4045848109, 69748.91140333461, 0.0, 52054.12885472373, 176790.56290011678]], [[0.0, 61274.955886214964, 0.0, 0.0, 0.0, 0.0], [0.0, 62200.68637884252, 0.0, 0.0, 0.0, 0.0], [0.0, 29692.45703377154, 0.0, 0.0, 0.0, 0.0], [0.0, 30828.070822842175, 0.0, 0.0, 0.0, 0.0], [0.0, 27770.227198957597, 0.0, 0.0, 0.0, 0.0], [0.0, 106471.72657489537, 0.0, 0.0, 0.0, 0.0], [0.0, 102383.21432097387, 0.0, 0.0, 0.0, 0.0], [0.0, 89490.49450595333, 0.0, 0.0, 0.0, 0.0]], [[220101.50583998815, 220079.9619845384, 33913.34595588003, 6296.352732382813, 7296.19822394248, 26923.660696699597], [255129.16075999435, 84770.64536371497, 17393.219005530853, 8296.316799599983, 19055.85763989923, 19493.381028262716], [221090.34368598892, 177945.93861263318, 31610.46505584736, 8500.15662826853, 28385.542028082018, 24917.4516743619], [197090.00643910244, 196174.796762031, 43368.96700640323, 18394.094283653554, 32926.30863137125, 24212.16051302992], [254567.80523833056, 191629.40499404006, 36409.94245019517, 8032.956173003556, 96572.63153314084, 6524.644716188092], [182877.85225832075, 179031.10889233346, 28545.299522641813, 8425.010973179124, 40925.42873475475, 24958.91899495512], [179173.09747825254, 161055.5275037329, 30015.746537676187, 6730.348617893903, 26480.339162918863, 28101.385659029133], [209722.44575243312, 199722.05076177258, 29419.1370853782, 7832.14766496459, 33666.104585379406, 21084.285759593404]], [[245854.19049233355, 558451.4704149395, 73962.25138032607, 289175.1208591455, 521091.09680750465, 95821.52741095507], [292068.86758280307, 697518.9564559739, 61287.72999139512, 259473.7521081316, 458352.6630267869, 95088.88085070322], [222803.7979901355, 789761.8207006103, 116144.45156318312, 309570.85978895, 439659.5284197985, 127376.58032094421], [267964.48714674206, 757687.8773133253, 121754.58530614215, 390513.7172389345, 544943.4196291931, 180311.04292853244], [282979.5809043785, 741197.1096897225, 68836.19106359365, 356722.26015613944, 408054.2690019885, 122262.08500817193], [255446.05854492713, 677963.9800336004, 126323.18534754256, 326919.4257724549, 408354.8621644041, 105840.10702404878], [304278.0481112281, 907848.136353597, 119533.7921872022, 312643.938245744, 441848.9346304302, 119291.78086196749], [262921.33500104595, 808551.6500335766, 86964.05487150027, 305095.86891844886, 386490.661449091, 97596.15293419147]], [[39424.40031823778, 46941.7917639217, 0.0, 13043.953113596774, 0.0, 10125.848121778134], [55188.50253342348, 32363.630598614396, 0.0, 10266.84201585841, 0.0, 12397.601273214055], [48263.10119737263, 23898.523370162762, 0.0, 5050.092017333369, 0.0, 13788.157087656542], [55997.94795020718, 12640.325813085792, 0.0, 5806.0305991915675, 0.0, 10357.074637831145], [60627.970118118625, 20661.104796263146, 0.0, 7124.631738416252, 0.0, 6220.498177749612], [64404.48777691969, 5216.786550232583, 0.0, 2491.05736578742, 0.0, 5766.271655215544], [75875.85405942623, 7008.256729501781, 0.0, 3171.7816237813386, 0.0, 5794.451911535826], [75447.43376723905, 13287.884611205742, 0.0, 3066.310268552198, 0.0, 6573.463231893331]], [[15215.599318423641, 147783.83841909483, 0.0, 15802.83984098779, 5893.096069832698, 0.0], [17370.18826277984, 92374.46479148245, 0.0, 15100.069507290811, 2468.9918518870613, 0.0], [9474.632959139, 148588.8576647138, 0.0, 14929.988357504533, 3904.545800221151, 0.0], [8878.414014209196, 80864.80607156242, 0.0, 10749.510686889178, 2630.2531066975257, 0.0], [10664.196731825603, 96317.57572201263, 0.0, 6117.348278850672, 16222.783078359738, 0.0], [12540.68167039872, 133063.09036713082, 0.0, 41268.15328630389, 14826.47955450934, 0.0], [9933.758372983824, 94363.6197250044, 0.0, 40543.552908528625, 7842.078021046483, 0.0], [13870.767722078896, 135728.37099469724, 0.0, 39026.72578513374, 17103.717036447175, 0.0]], [[393717.22343044094, 696871.2157263744, 107363.25940166609, 0.0, 98981.26295559733, 19432.945635627268], [547072.7232665757, 532099.5360357024, 133048.23994997793, 0.0, 107888.89048632834, 17990.040075986228], [441416.05251897406, 618838.9337206483, 126802.52690077164, 0.0, 76009.81908067693, 40174.78019022044], [456306.10802960437, 552174.1828155247, 132468.70356488432, 0.0, 186361.596609249, 75266.43347225228], [368030.8528135858, 450241.3924759895, 48240.65581968337, 0.0, 85073.59737846938, 24412.606035798377], [471380.6133576372, 445942.3439296424, 55726.110844136616, 0.0, 107011.22268033518, 19030.053142835957], [418592.34992900386, 375190.61883928184, 38110.666009890854, 0.0, 102329.03428025632, 26960.303742946275], [455265.32625949074, 537724.5893989573, 85738.9203515791, 0.0, 58107.96055137817, 27350.458159765163]], [[142745.84033634837, 143488.49502417797, 56076.05276124446, 0.0, 0.0, 0.0], [120576.2298690962, 117578.25204090955, 6158.899665039874, 0.0, 0.0, 0.0], [109993.1984259439, 70525.77137935918, 16701.48124804761, 0.0, 0.0, 0.0], [141768.26164904737, 76675.85721150492, 16458.87411782445, 0.0, 0.0, 0.0], [65145.07978624478, 131797.5457423066, 40066.09484980242, 0.0, 0.0, 0.0], [51207.693565907335, 77384.37635240717, 19657.772459059317, 0.0, 0.0, 0.0], [110960.37246733217, 11797.941497920088, 3648.132920440634, 0.0, 0.0, 0.0], [95392.34779607806, 103774.19463253164, 23620.298723231608, 0.0, 0.0, 0.0]], [[59087.328428703346, 326128.751708583, 16693.939070157074, 69744.59276551772, 341895.58799177525, 2124229.5861843326], [79796.43758126341, 460793.3912267193, 16226.041916925407, 79687.4261832995, 390433.53819638526, 2088661.819142194], [54260.1798833575, 354345.10895202844, 15784.014433728733, 92169.70801803592, 345675.04724204936, 2144415.9050641404], [41448.568612252966, 187705.46904110126, 4505.708421678766, 94004.77172139258, 363176.646544101, 1745303.1789327476], [156061.9958448056, 374019.39803169586, 15164.218195213929, 60494.77121917152, 369795.7400997493, 1742943.8714621235], [126566.22427715547, 391638.9966686736, 13629.361247006556, 58537.3757399422, 407933.98851535114, 2165484.522043724], [153962.51953305712, 444271.013470786, 24701.021763345325, 139856.031696937, 399218.08162454516, 2425762.8089834955], [137925.8867232265, 384725.3051846625, 20967.149371792115, 124352.22362379583, 307209.21159256244, 2665612.3513305793]], [[9556.339614099736, 240729.99875325296, 14315.631873621647, 63659.01527429976, 48783.63362102473, 836985.9443569398], [7125.1356724510915, 250082.4861064457, 10886.145323758725, 85157.86736908872, 53330.62702904303, 736499.5049665598], [9261.062277478788, 282237.72078769666, 9961.899422612738, 71963.46386476576, 53736.78392104921, 807256.943804786], [8280.32959848666, 169121.97920768915, 9503.316219094404, 53076.92056833266, 67186.51041733281, 542571.6719889673], [39379.105221294085, 253309.0384589663, 8216.683038383628, 57167.81460743857, 70195.74392837685, 893143.3675095366], [22764.730189478643, 365356.2141441747, 7121.911584354042, 77968.65678059011, 80237.92071537607, 753569.735637516], [26693.38711984903, 231948.20725981705, 2692.6059342637145, 86740.38101900705, 84811.45828633729, 907603.5270914439], [5511.684071054173, 291691.0247420915, 6498.925750006586, 89463.26868201571, 83105.44708370564, 778294.4155971712]], [[0.0, 44400.41190050362, 0.0, 0.0, 298252.18053423706, 19903.229208172383], [0.0, 34770.30110097102, 0.0, 0.0, 370083.3923570373, 66412.62487796809], [0.0, 29242.21268315938, 0.0, 0.0, 304158.6419491754, 34942.976883504365], [0.0, 36482.44096409317, 0.0, 0.0, 167293.85174864688, 65537.24877521122], [0.0, 51208.82549701547, 0.0, 0.0, 325930.3559363292, 43704.44296009014], [0.0, 38641.43523900317, 0.0, 0.0, 359653.25112485606, 11746.197254878301], [0.0, 914.3871848016157, 0.0, 0.0, 350812.54653588316, 58891.29590589069], [0.0, 41521.23773009689, 0.0, 0.0, 280102.6214619313, 15186.246494228992]], [[1859354.3240411868, 1207619.7617047632, 326111.6578604852, 202459.04467653416, 328356.06325705, 129387.13577882411], [1933506.5083644034, 1038133.838189604, 274805.4917703569, 118717.53201145148, 289538.38141197915, 132416.84167275962], [1990769.87462765, 1238534.7786111666, 405283.6416777373, 136508.83865302659, 284834.06667018053, 136311.78198461168], [2195011.9296560464, 2247508.9497566945, 1227981.827312852, 1554905.1960885008, 902497.7001516416, 274242.47325503035], [2001856.292095177, 1045531.4291701412, 314303.0768905134, 213963.2400260741, 340483.21192090545, 131569.63847864518], [2175827.449746573, 982086.2726690925, 253491.76945294574, 47449.51202276135, 241130.84266123234, 72179.19936330753], [1960653.357959204, 921921.9553922113, 188238.58691372123, 72758.44502719487, 219642.78593515442, 128783.25820109727], [2430377.587387251, 1080876.933982093, 381513.8959506863, 190642.31234924725, 256420.69375757014, 137652.016601332]], [[38611.367213389225, 137824.29345248482, 19285.12491132918, 65187.55525248891, 602193.8129243999, 171737.86544885777], [39654.02305687372, 192321.6762512918, 17749.702455924464, 77830.01474536739, 468139.1968407382, 205972.22071432864], [4387.006565112831, 254803.73681885176, 16193.509233508275, 78464.6965011163, 516911.30886085547, 207770.3769807288], [62731.96571677701, 255945.25948550765, 3894.756773905824, 6031.036662547141, 545532.2119214549, 132177.25826577272], [34665.92508647374, 156935.8304486069, 13831.640242562977, 60287.52028660085, 657380.5425776915, 164616.63657659324], [6333.308717343643, 155245.3649489279, 24390.09809334535, 79934.85686415035, 543951.101262863, 200212.84358921918], [49197.36715670044, 272217.4168740284, 64864.79744472841, 95330.7859346325, 514413.9603472021, 209103.1833693557], [47484.5025674514, 275560.7816679817, 55528.3374109027, 104438.73624091939, 599576.6025009536, 203437.36988602232]], [[0.0, 0.0, 0.0, 0.0, 47345.692330756865, 13383.134568658354], [0.0, 0.0, 0.0, 0.0, 90191.54037228113, 14319.463594803541], [0.0, 0.0, 0.0, 0.0, 62021.16047709786, 14719.98917505431], [0.0, 0.0, 0.0, 0.0, 23234.18549970043, 13696.123068453533], [0.0, 0.0, 0.0, 0.0, 78789.13141203005, 15961.086928033117], [0.0, 0.0, 0.0, 0.0, 69905.2433130273, 20736.02683625325], [0.0, 0.0, 0.0, 0.0, 45848.54117747542, 15697.00665753403], [0.0, 0.0, 0.0, 0.0, 33382.09296317654, 21146.82350710154]], [[336993.570282939, 59517.50752262216, 636454.0569548631, 234487.96120678345, 3621802.0321592684, 47987181.7037083], [178453.14232394067, 129803.30755815588, 732616.8614351565, 322363.1700504273, 3681522.7346684164, 40849216.7397618], [376921.73392542585, 261777.01259290156, 453251.64172232605, 225937.95157936087, 3659222.8522396996, 40248180.80743052], [448048.4525193398, 330640.01529518364, 336439.74697056215, 428713.6152568597, 1168253.6143886144, 29362657.479192626], [263567.1839798326, 330298.54755271616, 533933.0582180659, 211813.39762104288, 5157646.303568589, 48551566.88101349], [302486.95274622017, 314196.2595182065, 426271.54842526314, 220864.39674622554, 4196797.375967226, 42131714.79014599], [327010.70524954295, 272655.61297919863, 628288.9929320555, 166759.9697507941, 6280187.230571195, 50253771.23800761], [272598.4021176562, 357902.32494130894, 684387.4409909113, 273492.2924409909, 6063706.062327555, 5676021.486362743]], [[0.0, 19328.78402608557, 0.0, 0.0, 244417.77470573218, 28438.892647562523], [0.0, 22568.567211174206, 0.0, 0.0, 234138.5706824194, 161777.60134131843], [0.0, 43901.59301648631, 0.0, 0.0, 187083.83342159024, 138919.43955570745], [0.0, 6112.867750668562, 0.0, 0.0, 80314.18349950138, 78780.98201547046], [0.0, 35063.467892588626, 0.0, 0.0, 214392.4610743695, 125134.29490032028], [0.0, 36021.96270221734, 0.0, 0.0, 150868.93399774272, 141045.75981257542], [0.0, 36806.86489990555, 0.0, 0.0, 219764.64599845736, 107131.10240852858], [0.0, 38711.44606447082, 0.0, 0.0, 220892.1647031304, 169752.61341585286]], [[101091.82991415584, 217515.38323073782, 35070.1383132068, 386237.24632563355, 0.0, 24790.764300159604], [77447.47803211215, 198705.57986341714, 5738.509540762267, 345901.2999436454, 0.0, 34969.221547535606], [40635.76150941258, 146514.11872226713, 30950.33318710088, 426878.5542593541, 0.0, 19499.0708592252], [154147.68205569597, 238906.61250739358, 17583.657866177364, 323298.26284645876, 0.0, 14928.108017401], [84651.89007660518, 175003.4793655174, 42036.926468442216, 331033.7117816661, 0.0, 22249.113135695698], [79080.35406594643, 162890.6658857855, 31549.602542488978, 349503.3237444857, 0.0, 22025.86183446954], [76281.26668479206, 219245.99144126856, 7048.820881403704, 366105.9689990859, 0.0, 21538.192014107266], [60813.64319680583, 241205.55039557267, 25123.00226601157, 428398.37140492693, 0.0, 27249.79620702549]], [[82409.46015732628, 225503.0967426664, 0.0, 19840.061536703382, 115668.90622790545, 14217.865679235776], [103792.11485883144, 448758.6462186427, 0.0, 6305.896868809958, 97347.04191632332, 19028.494206407555], [131488.1517338004, 326177.70990246965, 0.0, 46014.26456493536, 129844.17513583151, 18416.74091925777], [73426.95945284888, 155476.73165326595, 0.0, 17854.75751001942, 149381.56372826704, 39641.52051362288], [125111.89200485915, 308066.37557086145, 0.0, 36592.64017347308, 65839.68623357516, 18930.293648681745], [83900.89674316227, 318973.98071930656, 0.0, 28801.974747633612, 80884.33218691174, 16950.316952591947], [60339.02691758426, 371813.84592035273, 0.0, 24668.84517931216, 105159.78486098428, 21026.172318108976], [12528.252202100819, 400874.6740352223, 0.0, 38405.14217448471, 96006.92892375511, 19667.198818006374]], [[10267.654459947435, 0.0, 0.0, 0.0, 0.0, 0.0], [7656.202324665685, 0.0, 0.0, 0.0, 0.0, 0.0], [7681.460895129266, 0.0, 0.0, 0.0, 0.0, 0.0], [4957.754129117872, 0.0, 0.0, 0.0, 0.0, 0.0], [8950.098471110392, 0.0, 0.0, 0.0, 0.0, 0.0], [8837.1573075652, 0.0, 0.0, 0.0, 0.0, 0.0], [8976.28831391513, 0.0, 0.0, 0.0, 0.0, 0.0], [8259.708546391405, 0.0, 0.0, 0.0, 0.0, 0.0]], [[33274.937133535546, 48055.152320090376, 7644.043961212109, 0.0, 0.0, 0.0], [37100.8716100501, 50645.340392154496, 8120.224900519544, 0.0, 0.0, 0.0], [37640.37471732635, 30797.526174952152, 12652.126542839434, 0.0, 0.0, 0.0], [51039.676691664274, 36297.73158934008, 8791.120042992256, 0.0, 0.0, 0.0], [56449.233463151046, 59526.906015227636, 21895.241317020635, 0.0, 0.0, 0.0], [38559.53597909672, 50641.36845395025, 9408.907296840485, 0.0, 0.0, 0.0], [66402.50927730463, 21928.750056881207, 23994.26183693625, 0.0, 0.0, 0.0], [52114.4301379884, 55778.33501239163, 12112.709851876176, 0.0, 0.0, 0.0]], [[8409.723429362286, 210397.60257026015, 592394.0562735725, 27238114.055357236, 1746251.9790683677, 645933.191522157], [9034.197512005176, 204003.35738771482, 439585.06631846476, 19620098.654512674, 1679663.9482345951, 566141.2228823346], [8377.577660511613, 274328.7954817459, 586907.0693288207, 25237326.995889943, 1683640.7350520717, 607604.5214334963], [8835.195849698164, 597278.1087586876, 470693.71049222804, 35395202.65974741, 2997954.3608305478, 1292636.8997803782], [8950.098471110392, 8163.8505112484045, 487655.8337421523, 16470592.059621425, 1597112.3687663751, 685179.2187129686], [8837.1573075652, 11055.020653380534, 963402.2247973069, 23435730.677981853, 1702524.654991564, 745185.2796099832], [8976.28831391513, 40930.06564004731, 1040607.0169019237, 22721343.227443933, 1133444.068338453, 794735.8889260802], [8259.708546391405, 343311.12427781, 164100.20664280836, 18797303.053151976, 1509238.094563731, 669342.8916778837]], [[15939.162869377147, 0.0, 11039.395774638979, 0.0, 0.0, 0.0], [22019.99544470158, 0.0, 13710.514878465532, 0.0, 0.0, 0.0], [24821.434245342152, 0.0, 18221.813525246725, 0.0, 0.0, 0.0], [22942.49177574261, 0.0, 3968.3580081923023, 0.0, 0.0, 0.0], [20193.779883570267, 0.0, 25257.46521216887, 0.0, 0.0, 0.0], [20313.636778549666, 0.0, 15346.688555480052, 0.0, 0.0, 0.0], [12453.681778304435, 0.0, 9117.74666884456, 0.0, 0.0, 0.0], [27245.630184134552, 0.0, 18791.280113563647, 0.0, 0.0, 0.0]], [[0.0, 0.0, 25255.25940875311, 0.0, 0.0, 0.0], [0.0, 0.0, 24459.87024144196, 0.0, 0.0, 0.0], [0.0, 0.0, 23200.785009579075, 0.0, 0.0, 0.0], [0.0, 0.0, 11356.119143992759, 0.0, 0.0, 0.0], [0.0, 0.0, 17271.72778167338, 0.0, 0.0, 0.0], [0.0, 0.0, 54671.4261694087, 0.0, 0.0, 0.0], [0.0, 0.0, 96395.32302324858, 0.0, 0.0, 0.0], [0.0, 0.0, 26718.930303521083, 0.0, 0.0, 0.0]], [[0.0, 139162.62576536415, 0.0, 0.0, 122816.4370393273, 73249.2379472602], [0.0, 188083.7104751703, 0.0, 0.0, 272089.8115366545, 98034.8155073137], [0.0, 68124.22349261756, 0.0, 0.0, 129749.8459381902, 44807.72224598275], [0.0, 110916.39221109962, 0.0, 0.0, 35422.154153961, 86795.5279042124], [0.0, 55212.54413286048, 0.0, 0.0, 169775.5111093288, 135759.24300788133], [0.0, 42212.12624748904, 0.0, 0.0, 189647.22157073906, 73028.65299371183], [0.0, 183067.69840413224, 0.0, 0.0, 169083.73958320133, 70688.07480133798], [0.0, 48883.760780015364, 0.0, 0.0, 141300.54454623957, 38151.075035724665]], [[8197.682730261376, 22452.08926750207, 61032.93630772895, 1442791.9718760191, 52466.906888021076, 120833.4297488346], [10732.593419413224, 21060.331867532157, 78791.37874698617, 1796867.9999756743, 80617.89258218223, 168758.39310247387], [8166.991325381621, 13289.780074791186, 39223.016723168286, 1225460.3282421678, 72006.04763074551, 122474.0962254296], [16742.921527369435, 16834.93977903901, 3487.305187263786, 954811.3959886607, 90557.32800371891, 42041.65084169456], [9865.083657846324, 36382.424854123805, 37705.97748630712, 1758058.759832286, 74528.0896689644, 119878.30875658143], [5014.680847257794, 20452.07781800105, 41538.13982723842, 1724954.3840008995, 86911.92564566377, 180329.31498616937], [7899.365438970812, 30932.90763576044, 49317.48946693278, 1785105.4386412133, 91467.91278509227, 161234.75809204197], [8908.158670265417, 29335.61119885739, 43601.29637192828, 2040916.3473136034, 88473.09423537117, 126269.83633521083]], [[333538.577625416, 470640.1090234512, 47114.61388192288, 62313.75002189886, 41995.57758472311, 25703.599387232352], [374378.9878829914, 332498.2057730289, 36920.77918916116, 56464.10039732743, 5395.18853398648, 5847.276466473219], [403102.04593240086, 248535.43267693312, 52539.49124289711, 26796.730944218656, 1538.6736759489593, 2748.7657496492475], [377421.12758892105, 360671.1546643845, 59475.03148761458, 134758.4412068812, 58581.65292268996, 34324.68784860545], [435631.4873660148, 229005.59330038496, 40947.35348602278, 77567.1771972175, 8403.762761970067, 4651.842899254604], [406253.26436705183, 218116.63530790017, 39289.817334220905, 32634.43586665388, 8152.1536611822385, 3404.3934608830914], [395502.47572649346, 170711.2002282165, 46845.19256238379, 21938.70517850459, 7668.115913306562, 7362.945206615077], [365547.24419448496, 229661.6956632999, 36978.743145823784, 38212.96864431969, 8313.832288341093, 12499.23137161067]], [[91902.65181090114, 191478.81801743162, 0.0, 0.0, 49315.33966449798, 0.0], [252039.2279629501, 219913.88638852348, 0.0, 0.0, 107252.98612008475, 0.0], [233791.51735018526, 144653.81130512807, 0.0, 0.0, 90640.21356710342, 0.0], [188489.84447867094, 117391.405201784, 0.0, 0.0, 75662.0130220025, 0.0], [273800.67923050595, 147480.04845674595, 0.0, 0.0, 43999.83795276497, 0.0], [241849.77164065585, 176562.27397538055, 0.0, 0.0, 132130.34336830841, 0.0], [256835.7027532693, 117248.07167238972, 0.0, 0.0, 43504.51426011936, 0.0], [211745.10015713592, 141963.83231103444, 0.0, 0.0, 52087.73379476424, 0.0]], [[8409.723429362286, 33233.31805033316, 0.0, 0.0, 24068.138442675023, 91932.43034200446], [9034.197512005176, 24141.876871253975, 0.0, 0.0, 10017.502296123304, 37532.76329488438], [8377.577660511613, 37692.41518857579, 0.0, 0.0, 14788.43340594643, 21464.717277437707], [8835.195849698164, 88233.92054741834, 0.0, 0.0, 7856.081058396797, 24454.754819388105], [37165.92359940087, 26289.113810824558, 0.0, 0.0, 23118.54272310451, 38268.01530583879], [29661.941480510915, 33345.82517558813, 0.0, 0.0, 22743.77040566409, 23936.46588647742], [33555.47176429018, 29074.27688507885, 0.0, 0.0, 25464.990701725226, 10570.042961090063], [29471.579461398276, 26500.00038159825, 0.0, 0.0, 26228.34724635899, 28657.89871095321]], [[0.0, 0.0, 0.0, 26571.081511878947, 22559.724825868754, 20108.62548684419], [0.0, 0.0, 0.0, 22642.113647779403, 24788.849084695325, 29874.271247663906], [0.0, 0.0, 0.0, 15071.498864303503, 16732.491372735698, 19073.056938433223], [0.0, 0.0, 0.0, 4551.212016690818, 30854.166683138978, 16340.426962365675], [0.0, 0.0, 0.0, 30119.277026829586, 21203.355300269646, 23756.204558271467], [0.0, 0.0, 0.0, 25645.508198627555, 16826.413233765565, 32931.48478777907], [0.0, 0.0, 0.0, 29346.828503383353, 21608.66779059311, 17395.808116693894], [0.0, 0.0, 0.0, 29126.491736792657, 14072.696670235115, 15274.576603123374]], [[43320.892040452345, 196512.56286250366, 0.0, 30958.067365287734, 209211.16781706896, 55213.50740771709], [32327.377819625326, 194774.76519814756, 0.0, 67077.50791591263, 153572.08992315375, 69092.95094928244], [53160.736437289546, 205863.52362487803, 0.0, 14968.524536932524, 158297.26677856306, 39006.60429191737], [48557.627043997214, 244714.35548219655, 0.0, 43296.54967651744, 297614.873020871, 68516.61273378874], [51975.39691675315, 246941.66349067114, 0.0, 13839.449531385975, 196835.16247264497, 62675.55343981548], [40746.88492682935, 246699.56564908355, 0.0, 20263.38898700903, 155891.34855754045, 56672.31202782433], [56749.39179029112, 305388.35603767016, 0.0, 30864.291419784095, 294257.34877968475, 42936.87341074592], [46321.341660942206, 207437.68997702815, 0.0, 20876.25313319432, 157526.17878838052, 39056.309164320926]], [[177369.80818201837, 334423.8468124958, 223228.23774228798, 91420.17055437143, 122601.08915194408, 85158.22507307018], [145564.84597011705, 563448.017094656, 250084.14674719342, 95826.08714408081, 43527.080597560096, 84984.69456183465], [181232.66982108352, 404576.228765833, 207527.95761047606, 91494.93119002657, 113749.08541582976, 82544.32663315031], [203049.3467119182, 397595.0885532767, 116813.02966255121, 197139.81614222148, 41016.58986117476, 58392.62833941826], [164529.61910796812, 583711.9101764023, 210194.9481132835, 107003.81586838429, 93162.59853578643, 47556.989150496585], [144876.55594443614, 379803.3434023645, 168903.32225030067, 99621.1448388338, 10545.141546656121, 62608.42290519785], [197268.0162102521, 351482.3745251442, 95388.39120126898, 25754.56495724761, 9342.039306938948, 56752.029308986224], [133420.68057324272, 303073.78016091476, 218626.8611251738, 133471.94200289185, 62052.069239222736, 54350.08834965773]], [[77473.15594408273, 75339.26979601692, 29244.50136326587, 76911.05809373264, 520011.1816939137, 62969.60861861679], [16570.25392099744, 123264.54358445178, 36316.135016859356, 113596.62760750971, 603733.378576686, 73342.99855775341], [27784.667785730333, 171296.82789217625, 28732.258500756023, 167047.16697160483, 663117.9029332246, 67562.46476470087], [7753.250487028981, 112932.67434888736, 7211.45952364911, 214946.9136892098, 600482.0603915035, 177808.6309885217], [8950.098471110392, 74039.9643446024, 46267.629033325946, 120739.54466545512, 578788.5796130457, 79548.40922516405], [8837.1573075652, 141884.83959454802, 49629.170801417946, 194079.68924411852, 663738.1529746857, 95498.03515753361], [8976.28831391513, 173128.36059174262, 85647.52522735807, 139226.25000743894, 409234.7782026192, 85557.43020207244], [8259.708546391405, 164840.3972576908, 35106.9107332425, 146958.47142324658, 679496.5686186673, 120632.26543413097]], [[30477.962940282057, 0.0, 0.0, 0.0, 0.0, 0.0], [41070.171464242645, 0.0, 0.0, 0.0, 0.0, 0.0], [34299.50510549394, 0.0, 0.0, 0.0, 0.0, 0.0], [44278.41562732209, 0.0, 0.0, 0.0, 0.0, 0.0], [33314.10049815145, 0.0, 0.0, 0.0, 0.0, 0.0], [37347.44503094566, 0.0, 0.0, 0.0, 0.0, 0.0], [33566.96082668544, 0.0, 0.0, 0.0, 0.0, 0.0], [36258.87869474863, 0.0, 0.0, 0.0, 0.0, 0.0]], [[33937.68483862739, 0.0, 0.0, 0.0, 0.0, 0.0], [34834.96202253694, 0.0, 0.0, 0.0, 0.0, 0.0], [28019.13135905046, 0.0, 0.0, 0.0, 0.0, 0.0], [28602.46112674162, 0.0, 0.0, 0.0, 0.0, 0.0], [23355.122147250775, 0.0, 0.0, 0.0, 0.0, 0.0], [36340.508590962854, 0.0, 0.0, 0.0, 0.0, 0.0], [33186.05756596002, 0.0, 0.0, 0.0, 0.0, 0.0], [31869.21007939668, 0.0, 0.0, 0.0, 0.0, 0.0]], [[0.0, 0.0, 0.0, 43162.730409991, 25926.042117378594, 26052.966270430643], [0.0, 0.0, 0.0, 41708.547187701704, 63065.27951679506, 29892.207880810878], [0.0, 0.0, 0.0, 26917.831487060368, 65867.28389999819, 23472.789970367976], [0.0, 0.0, 0.0, 10683.083297323672, 15917.55986861875, 16266.11975434347], [0.0, 0.0, 0.0, 47313.57978363892, 89093.17700113983, 34936.223856800345], [0.0, 0.0, 0.0, 57636.41892129879, 21253.879765823775, 39198.91033753435], [0.0, 0.0, 0.0, 54152.849748401764, 8024.192437631721, 40496.224779580254], [0.0, 0.0, 0.0, 57748.312948757404, 66292.63739848036, 23714.740479051008]], [[70745.24044477455, 142906.2352933893, 43592.63225009922, 118637.4378042251, 688721.5338181619, 712773.038179607], [43670.20732798458, 174354.441476883, 51151.411479271264, 208151.84058232637, 835698.0998464957, 584530.1803216145], [20864.77062357795, 266449.84531653207, 35130.95829054789, 149293.4370160904, 1058290.756804258, 632707.8193430877], [74008.74029695785, 239105.0325748099, 15327.817516446963, 113284.21384107714, 563775.3989881185, 830560.1742764852], [45904.56341618461, 190907.48464087173, 30996.778643510286, 161290.1276247716, 1062352.082734983, 593528.8656660493], [33367.94918833031, 165722.1239447431, 78653.11864070139, 161698.03933538636, 964629.2089698662, 660671.9324725913], [74919.5700611337, 309818.93210036756, 38223.39622785786, 165745.44186172826, 988698.4466149539, 828774.4432202363], [75088.98083131878, 305786.6039021624, 47899.05390851569, 160752.4834252393, 746256.6050320837, 522520.0132739626]], [[12884.259385805093, 0.0, 0.0, 0.0, 0.0, 0.0], [16465.875243874612, 0.0, 0.0, 0.0, 0.0, 0.0], [11751.969937262766, 0.0, 0.0, 0.0, 0.0, 0.0], [12016.871000796225, 0.0, 0.0, 0.0, 0.0, 0.0], [5563.812859956613, 0.0, 0.0, 0.0, 0.0, 0.0], [9758.907410620604, 0.0, 0.0, 0.0, 0.0, 0.0], [9707.87831792165, 0.0, 0.0, 0.0, 0.0, 0.0], [12910.516875704428, 0.0, 0.0, 0.0, 0.0, 0.0]], [[128920.93489804638, 416968.23021972296, 20127.53559792051, 0.0, 25323.92241079121, 91932.43034200446], [140718.25186982195, 383888.29856657324, 13748.500908298625, 0.0, 28913.97221303383, 15542.70955790168], [118042.13956254676, 349063.5549030247, 19661.74244367596, 0.0, 8439.408255809501, 20067.762100631247], [126424.01652821455, 353848.5127499702, 11157.153870801925, 0.0, 14471.484177257875, 9731.448520654085], [64276.48250350981, 470405.0589195787, 15913.60848336454, 0.0, 8403.762761970067, 17506.98902713373], [41682.70084158877, 389939.20583259885, 12686.389487541066, 0.0, 8152.1536611822385, 15582.13598687631], [72054.72909509212, 289338.5263594699, 22460.553805856285, 0.0, 7668.115913306562, 12817.466174551566], [29257.913737620307, 308547.2926199746, 14183.952307986534, 0.0, 8313.832288341093, 12624.964143651066]], [[0.0, 17203.638131326225, 0.0, 0.0, 221655.56677494122, 23604.207573509073], [0.0, 13575.76710468974, 0.0, 0.0, 221463.1333758532, 37226.99797614054], [0.0, 3714.738062013322, 0.0, 0.0, 222141.75965069217, 13809.938553749449], [0.0, 34074.554865721155, 0.0, 0.0, 138357.6347187526, 45233.65331201938], [0.0, 24268.75400892156, 0.0, 0.0, 232242.12787537184, 37245.741404468616], [0.0, 25784.259449617057, 0.0, 0.0, 211279.85779093276, 19591.883230649135], [0.0, 13951.387419447225, 0.0, 0.0, 238558.62800708422, 30667.482077410135], [0.0, 12243.62319171552, 0.0, 0.0, 221103.60004822706, 10425.880003384724]], [[496013.1247600462, 37331.537323173354, 21326.232341735467, 29823.781810535933, 0.0, 0.0], [577509.0022619313, 31378.848920029228, 16021.545145404862, 21332.458190072513, 0.0, 0.0], [942987.59708408, 36319.9566440059, 62903.63945616436, 44477.03637042797, 0.0, 0.0], [600450.3284305881, 152758.35566416092, 136498.4109021486, 120073.34099388302, 0.0, 0.0], [522338.81181162165, 28703.059031138004, 65859.68539992551, 32237.35637426829, 0.0, 0.0], [629752.8890895897, 23010.06263127405, 10281.072850159977, 50203.89647636847, 0.0, 0.0], [422433.5723583048, 9556.2790713898, 10499.434238619286, 41364.20660365654, 0.0, 0.0], [442273.197630195, 28328.519198267888, 6397.3825472092385, 38090.24481441175, 0.0, 0.0]], [[0.0, 0.0, 0.0, 306013.48424823687, 19519.73734679282, 0.0], [0.0, 0.0, 0.0, 380652.38448331674, 11098.230335328466, 0.0], [0.0, 0.0, 0.0, 319676.5626368219, 28876.35890334984, 0.0], [0.0, 0.0, 0.0, 199900.90251070634, 13014.954250385104, 0.0], [0.0, 0.0, 0.0, 348174.4518402156, 28494.21248536125, 0.0], [0.0, 0.0, 0.0, 374791.62767807586, 19182.75323693748, 0.0], [0.0, 0.0, 0.0, 390655.5405278443, 10462.184161024801, 0.0], [0.0, 0.0, 0.0, 343917.32533709146, 16139.011979999592, 0.0]], [[887185.1181275833, 2176454.938373618, 464953.5631866398, 123061.18121441863, 151343.54939698882, 198023.63951903622], [877028.5852160191, 2204319.8415042204, 406327.60616886226, 121930.82159301435, 122806.40744793718, 133621.0485920989], [787458.3372379898, 2516436.582829243, 479921.53984425095, 177630.96110263068, 239497.97463570093, 200386.62193022136], [1231177.9174591145, 2128831.983556871, 903160.083557151, 863272.5802719167, 499185.83811187814, 309008.5968545943], [730705.3323802598, 2256470.3015150046, 293266.3831028207, 136571.82137261063, 140217.6620986831, 157997.30777788066], [817238.8935325522, 2347763.7824933124, 409441.73774521705, 126890.06318720435, 164018.63265916528, 153980.644634353], [779889.8664386852, 2505346.6956077353, 385819.1079413402, 96409.53853831315, 136386.3248250356, 132576.6915111859], [757110.3683685326, 2532633.7850998375, 416719.3886131567, 141563.858077472, 223113.6184204291, 124970.07960982776]], [[170401.38073807547, 395666.0184422324, 234445.82950461123, 78700.3035597421, 0.0, 0.0], [228185.54377713226, 399845.7921645377, 200156.22226756313, 102907.81488435119, 0.0, 0.0], [237401.49095213125, 366269.35926006385, 158964.05123314963, 131134.9756897711, 0.0, 0.0], [265703.27228975296, 275886.62865595653, 114444.2203232966, 129559.262020116, 0.0, 0.0], [186247.1275754134, 271498.85158256616, 145709.0358078858, 59700.10589214716, 0.0, 0.0], [215575.61048627825, 315138.93218771403, 138869.43661646565, 49671.4971055182, 0.0, 0.0], [219998.7788159351, 421521.7737243713, 165395.43839776915, 21639.36614103758, 0.0, 0.0], [246880.67398065765, 345172.3795179022, 106208.18227200498, 29747.444368954104, 0.0, 0.0]], [[738341.0829664941, 512943.2730892159, 141702.80686106894, 39788.78266215225, 20605.573825465497, 87698.33608572437], [579868.0684024188, 340238.98484064953, 140082.45137444147, 34801.659705851234, 15458.30343277186, 49996.87142431628], [656396.9364833938, 456168.56276915036, 231835.44993490487, 45082.069695654274, 34567.6898158478, 68168.55493144228], [1424024.937203657, 779185.1571825896, 907370.4995786382, 168321.1545545971, 55894.68058601435, 56186.85037414388], [658229.8969862377, 436692.07982704736, 182755.71801490634, 72040.29607151341, 7046.134555610517, 59217.19072680278], [760577.2969780049, 456555.7522712335, 188641.7432548772, 36856.4825125173, 5371.501846572212, 51274.456356836796], [731033.8778064068, 457464.6278946621, 155289.65836843394, 34639.71044241911, 14052.292194257274, 56394.03495317806], [707264.1647710004, 548144.2089053699, 240998.99756224663, 11846.699182586057, 4701.165288920797, 60972.17963652054]], [[202247.8134708104, 145116.3128961937, 0.0, 0.0, 0.0, 50614.08721998893], [237372.17743592768, 98885.83259793717, 0.0, 0.0, 0.0, 7653.152063044887], [232439.66742448832, 210669.89203027886, 0.0, 0.0, 0.0, 10611.7350501081], [259435.35982359707, 199587.56596988082, 0.0, 0.0, 0.0, 6470.76424557486], [254233.21112869683, 153010.17095922187, 0.0, 0.0, 0.0, 9823.05941527964], [276643.11435578717, 227690.56420826155, 0.0, 0.0, 0.0, 19796.929013153247], [226169.97770581566, 101117.86903995823, 0.0, 0.0, 0.0, 19766.632638378473], [254739.01862730074, 135753.97438748367, 0.0, 0.0, 0.0, 15177.8245241089]], [[477647.9145050139, 518990.40464616485, 65207.30616038335, 19696.8374933961, 0.0, 91932.43034200446], [672183.4422853582, 586528.3307233652, 54524.956748150296, 10554.104771345168, 0.0, 3382.454846540337], [500805.1525506026, 327987.90979248844, 57309.114322452144, 18406.243002201605, 0.0, 61824.149607500025], [604874.3759044925, 737467.4815946127, 141433.61054033213, 95972.95474196487, 0.0, 36539.53515251121], [572502.2469778503, 615015.3188082513, 71200.81477091448, 38650.27101804007, 0.0, 40059.371052165545], [520730.1662921022, 289971.2797900536, 2948.7611432013996, 28282.19573385686, 0.0, 95999.76607919867], [476298.4010597887, 838825.2767546468, 3699.9802127847865, 18817.585029214966, 0.0, 50681.28734166781], [434840.5481615673, 342424.05313888425, 31927.6566753813, 23697.88473567088, 0.0, 57446.60722855435]], [[1881363.2267024897, 209237.25748587647, 29352.574774399414, 0.0, 0.0, 91932.43034200446], [1928801.329753667, 94773.72156027063, 38824.200626476464, 0.0, 0.0, 30059.72040704884], [1275311.7266884993, 127326.90440879647, 63517.8310934365, 0.0, 0.0, 40100.28000345889], [1492621.250080492, 448739.7717502168, 416951.70436342596, 0.0, 0.0, 33439.00014998884], [1357411.236424011, 125150.28839516756, 99385.1360968205, 0.0, 0.0, 42860.4245464959], [1315444.4723939123, 106744.05373416698, 82640.04618323113, 0.0, 0.0, 30847.904502306643], [1235621.0557233542, 65546.28300294092, 19271.049868764978, 0.0, 0.0, 37220.92348582411], [1347320.5013048288, 90629.21887923304, 41607.96647019513, 0.0, 0.0, 45241.75642967774]], [[0.0, 0.0, 0.0, 122572.64179796766, 18861.432363528336, 37183.44989948602], [0.0, 0.0, 0.0, 168542.7564928031, 18538.59025938007, 57163.82087168404], [0.0, 0.0, 0.0, 201865.50963862627, 13231.800157255044, 46040.018093763625], [0.0, 0.0, 0.0, 81259.27542995905, 18560.067154246273, 284903.31446438446], [0.0, 0.0, 0.0, 210796.50766394974, 44100.25630151348, 48170.18719608662], [0.0, 0.0, 0.0, 225356.15837706916, 19262.67295544896, 52363.56930855486], [0.0, 0.0, 0.0, 232579.80227821585, 49796.623083571525, 46005.65923419578], [0.0, 0.0, 0.0, 211506.0315610215, 34426.799356361524, 97841.72234859157]], [[64789.23397566797, 1556883.3355531488, 94032.58706095349, 135469.04082941375, 1458939.3003233408, 105611.86219691142], [100901.59608860216, 1272153.4133602632, 100804.33035945152, 93358.6630166072, 1035249.7186854968, 95499.82903703445], [66836.17450827642, 1651375.1041570366, 49627.3249145851, 135513.3989304596, 1374015.5301600187, 148799.3728172471], [164076.08183803284, 1320671.2265187472, 45869.00620601676, 63318.74629121421, 1084897.8353224434, 334104.0695630342], [46092.298104731206, 1389168.8738066636, 89289.7988631516, 92803.55687325422, 1487211.5407088164, 83579.82456617652], [88664.70863724008, 2096664.5656229288, 57121.66137116997, 84698.47420454977, 1546529.1651427313, 76890.03736589031], [77641.57264700459, 1888521.6863336547, 255277.58324511716, 71491.44192038108, 1469255.2268270268, 112071.79060331154], [85256.75590069535, 1926862.4938661354, 108553.60934750675, 85469.02711624312, 1340429.7490256338, 62296.29142753242]], [[68988.40760253741, 225085.64886271217, 0.0, 0.0, 0.0, 0.0], [93219.52363056316, 169735.13892557457, 0.0, 0.0, 0.0, 0.0], [91827.56948316214, 282074.5402292164, 0.0, 0.0, 0.0, 0.0], [79684.78322688698, 170177.1545839647, 0.0, 0.0, 0.0, 0.0], [64830.791229768845, 234554.7952334185, 0.0, 0.0, 0.0, 0.0], [114728.8440301464, 321799.3597223485, 0.0, 0.0, 0.0, 0.0], [51523.24861967517, 166837.60943622896, 0.0, 0.0, 0.0, 0.0], [70691.81926957157, 237982.31301283307, 0.0, 0.0, 0.0, 0.0]], [[85543.67517720803, 792571.8983212728, 79306.51295534367, 53029.00799427194, 55642.72058417114, 0.0], [86743.05897664813, 958675.6278637403, 88126.22889149968, 66665.63741039821, 50158.45986994818, 0.0], [41577.46360086416, 740339.9318363223, 57445.92553210944, 35804.90080973891, 85172.06571116686, 0.0], [41461.97761587586, 874357.7715749681, 30965.70409865877, 40174.03111194585, 93481.17645402713, 0.0], [89675.98336117395, 897026.375411212, 68369.48984944419, 70375.0230856237, 95395.7048151139, 0.0], [39885.970186140905, 944031.9685179655, 79481.75235704452, 62436.01589586114, 48665.207296766515, 0.0], [68684.07519158338, 909613.2474619738, 30213.274485842787, 33725.07871486794, 48163.096889776374, 0.0], [97550.7794602641, 872290.8131952917, 73805.2764522416, 73475.30998371179, 66400.995015743, 0.0]], [[1361034.682461694, 7004478.8305435525, 252385.06409840973, 1069532.4467539026, 2923541.358139452, 274457.1807233945], [1065705.9253629327, 8061160.912635031, 223463.19506377087, 586810.6951110394, 2871919.2406933783, 465621.30943922163], [968533.9399901392, 6722176.116003907, 304938.04055185354, 618685.8659513041, 2621807.0778247616, 298000.0402531209], [1042453.1740234729, 6922508.646963705, 393739.4357121959, 2298433.5558416964, 3513318.0631709048, 909952.0002894237], [1070404.258462504, 9264943.00114509, 360561.9095019114, 717231.8502021142, 3616899.748650818, 339277.73237525806], [1482928.9844783272, 6714190.313118786, 226170.09214727476, 832753.4902522645, 3040846.834708083, 386023.4272937883], [1357824.5645972781, 6368912.010856931, 165710.77404621645, 827452.7118283344, 2955529.3157394687, 306830.156902264], [1016283.226457347, 8073053.098371968, 186245.56422128456, 788244.869929378, 2826316.9277254506, 362267.7968188772]], [[3601280.092497524, 15950875.212909723, 675568.4554998361, 1431760.7649606448, 7851550.987443421, 1004730.167878819], [3057822.06948636, 15953543.764557783, 591128.6052344517, 1123441.5299151991, 8695015.628671609, 1022982.4683309085], [3172756.2534617186, 15281912.826160282, 595791.5802725621, 1466309.9873113523, 7228791.205522322, 949546.6998265567], [3245042.2019546847, 19686614.131085593, 1151668.2159456513, 5578331.9238983, 9183987.450740973, 2682644.271620318], [2890218.252267546, 23493772.725535844, 755918.619533114, 1847223.1141686016, 9772602.902138568, 1135763.99353251], [3745578.7656084904, 15672351.455428276, 495467.6882260938, 1118280.8671878444, 8111740.277202879, 865937.9111337338], [3400212.331934232, 16361709.095518218, 555856.1612998692, 1042799.647765425, 7109015.106985101, 1009287.7795803361], [2990784.1255928343, 19249594.10743299, 582160.9481755313, 1782570.8272150508, 6478791.099562301, 1047056.4472636968]], [[207707.95566134373, 661190.3164311044, 113598.48508000272, 96147.17177335193, 141371.4812227519, 59850.48136244122], [99394.28491425708, 584646.0934405683, 97742.15752408179, 59385.792481485696, 141321.68496536955, 42675.72640945903], [205516.65092610577, 467830.1481449411, 80872.62054863102, 64358.32819901829, 161277.22667494783, 46973.07241378954], [211805.14514993448, 388293.1686041665, 72035.85652941998, 60847.92182017785, 203006.53717978534, 88195.27768813158], [229346.38468035636, 467798.88257995545, 63148.30194153901, 47558.23685399664, 131945.5875396705, 42361.14926599224], [187795.13062442341, 477757.78951822995, 59714.24330176527, 21695.69828219613, 93296.26207183777, 55612.298282433716], [140098.3326126357, 618605.7380302107, 63599.571721216445, 49091.740278403166, 103171.89393137278, 28503.61911545779], [127382.72373721408, 526843.2902919671, 70290.86312914196, 34675.55636146727, 140379.71652199083, 25924.37360429661]], [[197989.4703353941, 518214.0337153632, 69393.44645085288, 105150.01789265398, 1892401.8294630782, 1377981.5203550674], [173538.97529761717, 607683.439187563, 82822.79790802806, 144834.2257346143, 2120598.520909525, 1453089.2131413298], [156445.5568314224, 559782.1739479234, 153033.02192338405, 86208.86074502919, 1408234.996165992, 1220214.72076316], [152336.40401032497, 602099.5317993619, 43557.799747042045, 141333.3844215818, 1558139.2917929962, 1325042.2489126243], [154664.43688191287, 533348.8475918699, 92954.28683755759, 67951.56321990471, 1905150.448187425, 1393826.501280947], [159614.99100912485, 529759.5629257989, 35488.41029982521, 106231.28681858018, 1970912.229915092, 1762651.9253148423], [149918.88471413014, 689965.3183748916, 45596.50105821343, 63877.427826937186, 1705213.5337424518, 1313046.893350618], [196939.48704488765, 776539.0769047168, 84182.4635813238, 109105.97764993567, 1737226.7112630308, 1528537.9280510384]], [[0.0, 0.0, 33232.90133929073, 903755.2579699542, 136414.19682543213, 116884.20251287821], [0.0, 0.0, 55189.69912384968, 950314.9895313528, 152228.8199431794, 124394.78938890743], [0.0, 0.0, 27647.42868162981, 839601.1109356191, 134712.0163702595, 97324.37267814255], [0.0, 0.0, 46384.53955821954, 767305.4252602744, 107979.56392270021, 33262.75834601456], [0.0, 0.0, 38457.536513032705, 907264.0197747276, 140627.2886292578, 124386.04141987447], [0.0, 0.0, 33948.15525486956, 913367.3352611428, 142591.8559606022, 143779.11967349067], [0.0, 0.0, 93998.7688012704, 908745.0783287077, 154093.13347851124, 136837.8513117738], [0.0, 0.0, 22285.206671216896, 826610.3429711413, 160954.93878750558, 95092.18830161224]], [[0.0, 0.0, 15687.713794394358, 204567.67381057495, 107684.99791987623, 58818.52518052921], [0.0, 0.0, 27199.330874522773, 182395.54795435685, 94802.57071105154, 41667.62095055939], [0.0, 0.0, 32139.399875032814, 242404.32429878344, 112983.50135597827, 53021.37891184346], [0.0, 0.0, 6132.849702479545, 160010.6582359938, 93911.76594386317, 35630.17206274794], [0.0, 0.0, 30735.970308567154, 175456.72382877982, 39110.39943613597, 40240.31923654821], [0.0, 0.0, 38519.05182071319, 237684.7670543415, 129829.29160304574, 66941.88288232067], [0.0, 0.0, 27457.770182515207, 234477.00987651246, 157445.6311371257, 87255.14790917057], [0.0, 0.0, 26179.888637632142, 219659.73904539127, 91850.90145246168, 37942.78799857662]], [[116386.77024664562, 0.0, 0.0, 0.0, 0.0, 0.0], [101550.8936589082, 0.0, 0.0, 0.0, 0.0, 0.0], [111617.33652836425, 0.0, 0.0, 0.0, 0.0, 0.0], [79834.27019940902, 0.0, 0.0, 0.0, 0.0, 0.0], [75218.56224538342, 0.0, 0.0, 0.0, 0.0, 0.0], [52568.11598803706, 0.0, 0.0, 0.0, 0.0, 0.0], [72294.83504282156, 0.0, 0.0, 0.0, 0.0, 0.0], [54420.01070761549, 0.0, 0.0, 0.0, 0.0, 0.0]], [[40014.19735393788, 397768.5536184014, 16184.396394092919, 0.0, 61747.43552774113, 18994.458324439558], [35418.49990873159, 446827.48338006745, 19387.39651376972, 0.0, 66709.47236588532, 25020.844439062315], [39802.23158705951, 285869.8113843767, 15331.175736481053, 0.0, 59525.546896464606, 22872.637094141413], [50035.485625833004, 228249.72239609534, 10247.382520022036, 0.0, 55678.390220977424, 49274.56996465473], [68689.71508730856, 353716.08486522717, 17644.942275819096, 0.0, 45885.771369261965, 28210.581425477263], [40568.656624098825, 376258.17441763834, 19026.00616102006, 0.0, 61454.78688199407, 17906.124103706847], [57473.85024888041, 411055.7217619709, 29799.346040098448, 0.0, 53698.65191932324, 13990.916388808026], [48809.815569806735, 330293.746600327, 15788.928861163575, 0.0, 58252.40163107813, 15310.122756963676]], [[240413.5541953593, 169721.52602417587, 85329.26259347277, 60462.0120833564, 73044.41763999159, 91932.43034200446], [257305.06839606905, 85034.83146042141, 57676.54240511175, 62197.896950684764, 121939.97501993841, 2373.178347970999], [306125.7929058947, 109218.59594679462, 73705.46328447385, 54560.34513251059, 18654.431063432727, 7568.667374677342], [130471.79070742964, 88749.30615125665, 60388.09114665567, 165899.50084660944, 79521.15329486989, 35247.80552871203], [230950.7955107535, 93867.04743865885, 61218.33385804451, 74360.061345466, 43810.360023612506, 8570.62791562371], [230947.42739124998, 65111.251125588446, 58742.45131710056, 61659.02730064598, 54069.01222766689, 10994.531890211616], [229536.17573917596, 87530.74019032114, 36554.84160412662, 84579.24138284956, 98898.25875142643, 34393.95328120961], [199425.7958861038, 95751.66875375697, 54173.504434460105, 64672.51791868726, 105012.9504552985, 11087.081359957856]], [[5050630.750086277, 2373926.4058938734, 151399.17517946757, 166179.67671743518, 31101.26304512969, 219670.74746826227], [5888476.094194625, 2417431.6012065825, 95438.33077916353, 88535.00188315961, 97509.24641866791, 190017.5439015685], [6180456.579143946, 2202578.9929683646, 128230.14478554657, 263726.5403834906, 90081.8446473663, 284778.50487326283], [5592583.418942141, 3599793.7272739774, 2071743.5788138697, 2995669.302240805, 324215.086749485, 155545.76715641993], [5606106.9234140795, 2051715.082424794, 258357.2045929794, 170028.7646892351, 88495.45795085224, 149323.55444490485], [5731940.805097184, 2078883.3391964834, 149680.44839604327, 69789.32269192731, 57295.800501378675, 135214.78354502344], [5554588.015377399, 1990210.4741909485, 63105.16759943314, 67048.5155103325, 29836.761858724018, 203447.3862177492], [5812292.512685754, 2135135.650351236, 85718.93231668376, 133147.95084569816, 63345.340836132265, 229346.8917977689]], [[0.0, 12922.548531662283, 64400.06794504409, 923210.2460825557, 728848.470450457, 47924.600660407705], [0.0, 7851.173436477362, 66051.12758266025, 986105.6857625037, 687903.2709286027, 51152.9463690177], [0.0, 16067.41433417626, 20510.99970559699, 897377.9875818548, 774463.9875899579, 48190.15196185429], [0.0, 27479.513265390648, 28399.19430301356, 574681.5910253964, 926764.9709837147, 188646.16287609492], [0.0, 1825349.597617149, 251557.99387886238, 1529822.233789411, 445465.1918446849, 31988.41878253401], [0.0, 26752.93195251456, 90091.0050576677, 1163849.5310695202, 732904.5219096463, 93464.35168744768], [0.0, 28967.011092179062, 68124.77455357033, 1460864.308672044, 816708.258131013, 130094.96394744074], [0.0, 21503.651472289403, 85083.62202847292, 1293514.7997167942, 745660.8856463289, 141491.69406676435]], [[0.0, 0.0, 0.0, 89710.35498060528, 26539.773539914968, 91932.43034200446], [0.0, 0.0, 0.0, 103998.2286278843, 29890.49793291141, 18478.697765614696], [0.0, 0.0, 0.0, 60468.2648212823, 35707.84207495056, 16166.808913290804], [0.0, 0.0, 0.0, 5053.483663427543, 3983.2943558802717, 5405.237595924371], [0.0, 0.0, 0.0, 59273.412148517404, 24832.701198536863, 21182.07202718151], [0.0, 0.0, 0.0, 59646.36836238035, 49985.341585900474, 15199.683999621231], [0.0, 0.0, 0.0, 42940.20832447707, 56371.0281283873, 21302.784383676353], [0.0, 0.0, 0.0, 82198.30647303922, 52361.81190216817, 23002.910295632653]], [[5121607.556866602, 24900054.25478791, 1323148.2459431773, 10206523.642763223, 1304439.8049498429, 5105873.095896944], [6771061.301457324, 34539425.72284792, 1518075.4548706396, 14200573.80162292, 1486281.4630617101, 4765147.198707999], [5498659.763074365, 26749706.56596271, 1629537.9946801823, 12345800.689356536, 2351511.7819862557, 4942640.787586618], [5670190.6761649065, 15138313.253371127, 2816833.481638318, 13772472.91588279, 7117794.103885639, 15196980.856647251], [9051125.37066741, 24382298.021695174, 1106175.3363155255, 7407496.197857706, 1465642.3140294955, 6035582.738711719], [5878850.541776714, 15232531.415740903, 844378.0967748727, 10043220.025522284, 1686493.818751651, 4591953.620659074], [8686653.556271072, 22132043.67350168, 1941990.388818744, 10337183.26792201, 1543040.4593842507, 5347356.939156198], [5268616.938976683, 14808864.833771618, 1379691.6102158676, 9078705.922869388, 2327896.4423828153, 4899879.908936503]], [[1391391.5079509646, 4182301.9111973285, 379881.40263398597, 1717248.519491886, 293220.48070334265, 1005734.267727093], [1615140.982756883, 5414222.626391541, 403613.6525489903, 2208990.4026700826, 370671.811228992, 934296.3977694203], [1619464.0254668277, 4742622.014574959, 412056.010570262, 2222368.3073773175, 500908.06683854794, 1092852.7681863203], [1465759.6253711758, 2870228.0139538366, 906523.6984474678, 2237451.8574217306, 1338735.0468064009, 2607909.309871636], [2200784.3118982045, 3383958.5819822983, 243849.80278115594, 1465490.190025585, 309346.09140105406, 1134665.3802615646], [1726883.646561364, 3344896.1289062425, 270296.19735724386, 1505461.4655435104, 383935.79344244173, 951225.6218986033], [2282087.7563317684, 3878063.134772864, 526810.4360770966, 1949232.9978113505, 354226.6227986918, 1032527.7392214249], [1735534.2310897063, 3332374.5402734196, 412617.55297558743, 1759110.2938390458, 478037.81135487143, 677235.5167736799]], [[0.0, 8798.709896735341, 0.0, 0.0, 790371.6916535058, 69672.67381799755], [0.0, 123597.21243112934, 0.0, 0.0, 729172.597515402, 55536.06698727857], [0.0, 133028.386032191, 0.0, 0.0, 850817.3159733922, 88826.67634296672], [0.0, 98225.88154463984, 0.0, 0.0, 668769.9044088596, 162704.96269115712], [0.0, 11312.896524137723, 0.0, 0.0, 857613.5889369361, 100422.57791632728], [0.0, 30305.899018633507, 0.0, 0.0, 792375.3584741439, 10244.548127015452], [0.0, 237378.79837061034, 0.0, 0.0, 790762.9873830994, 58476.905992396314], [0.0, 24068.136607571236, 0.0, 0.0, 811491.4112837162, 23193.418091674117]], [[0.0, 37096.35686264415, 0.0, 0.0, 215137.72470485087, 91932.43034200446], [0.0, 28250.352328955385, 0.0, 0.0, 187158.45256166946, 9479.341908785127], [0.0, 57984.600863374435, 0.0, 0.0, 140087.0150433205, 21811.95282719767], [0.0, 37552.36085504455, 0.0, 0.0, 69427.20826522073, 24937.035531473266], [0.0, 38852.05773059795, 0.0, 0.0, 202298.81590806102, 12252.386992989525], [0.0, 66370.6310064227, 0.0, 0.0, 174760.16773106038, 10673.739526286909], [0.0, 58798.031686862545, 0.0, 0.0, 239311.93609370425, 15499.976739204907], [0.0, 47399.49440513171, 0.0, 0.0, 161190.22476242017, 15453.251228556908]], [[0.0, 0.0, 21590.210216396263, 148796.56847072436, 0.0, 18759.86895954463], [0.0, 0.0, 50157.66718416499, 194862.76681156768, 0.0, 33150.672800250824], [0.0, 0.0, 19834.77442797489, 167374.2586641152, 0.0, 34771.28395103905], [0.0, 0.0, 8977.810690345132, 239606.26079908377, 0.0, 24327.241164645366], [0.0, 0.0, 24661.727321232473, 367640.63252652175, 0.0, 30831.658356946613], [0.0, 0.0, 22106.77859259041, 159384.60387207894, 0.0, 81327.08815830151], [0.0, 0.0, 62816.882687190344, 154070.4371225891, 0.0, 7192.750520658769], [0.0, 0.0, 13503.89124632331, 172740.81070187973, 0.0, 40580.07919016413]], [[0.0, 119303.5320564092, 40943.29129420623, 489114.8732592208, 0.0, 0.0], [0.0, 132888.85412434422, 154032.05818762578, 669127.7958155735, 0.0, 0.0], [0.0, 93481.48553247837, 163449.53644978956, 480510.9292518181, 0.0, 0.0], [0.0, 116930.28974851612, 35500.084790771645, 562050.0027952623, 0.0, 0.0], [0.0, 162686.06549771482, 67485.22091953589, 549971.0870328496, 0.0, 0.0], [0.0, 91457.55369313482, 183032.22132985975, 580035.598558184, 0.0, 0.0], [0.0, 133281.97143709977, 220299.16022989395, 616943.9972880838, 0.0, 0.0], [0.0, 158107.08469667638, 206656.73260141638, 775852.5230289684, 0.0, 0.0]], [[0.0, 27206.61085723657, 51977.020300693155, 362383.9665246293, 0.0, 0.0], [0.0, 22093.457661558135, 21492.247700191525, 325232.8572176936, 0.0, 0.0], [0.0, 22854.460455875444, 49036.20499533109, 335038.04651207384, 0.0, 0.0], [0.0, 58276.08501444948, 2419.4856042839683, 260372.25337045497, 0.0, 0.0], [0.0, 26579.300378836557, 60906.75449856358, 297693.23468590516, 0.0, 0.0], [0.0, 53777.6241827991, 71165.04753246617, 321684.868468057, 0.0, 0.0], [0.0, 27257.582246456503, 35499.70757078195, 434690.08696260734, 0.0, 0.0], [0.0, 24870.738733630445, 37478.15234178844, 383028.3202107808, 0.0, 0.0]], [[0.0, 33279.46175949485, 7343.322675534977, 101137.42381670358, 0.0, 0.0], [0.0, 11910.925111422821, 3365.910825719382, 105352.87140848595, 0.0, 0.0], [0.0, 13063.625428842919, 9086.87728139754, 81826.75955345154, 0.0, 0.0], [0.0, 9183.08580132047, 18942.142902590727, 28795.296962421653, 0.0, 0.0], [0.0, 22900.7243334423, 7542.312283341828, 113202.0100676833, 0.0, 0.0], [0.0, 13936.759866181657, 5897.078648626769, 115091.051453115, 0.0, 0.0], [0.0, 15596.520532271254, 7709.579880989844, 103462.61604533244, 0.0, 0.0], [0.0, 12664.145890260315, 2174.434204375274, 102225.08167678534, 0.0, 0.0]], [[0.0, 0.0, 0.0, 15544.49955120218, 0.0, 0.0], [0.0, 0.0, 0.0, 11822.707071681476, 0.0, 0.0], [0.0, 0.0, 0.0, 44135.33047880489, 0.0, 0.0], [0.0, 0.0, 0.0, 11145.31236095819, 0.0, 0.0], [0.0, 0.0, 0.0, 48181.465326963946, 0.0, 0.0], [0.0, 0.0, 0.0, 52231.761191392456, 0.0, 0.0], [0.0, 0.0, 0.0, 21768.296018111003, 0.0, 0.0], [0.0, 0.0, 0.0, 35835.3416843284, 0.0, 0.0]], [[0.0, 0.0, 0.0, 26762.242704890243, 0.0, 0.0], [0.0, 0.0, 0.0, 27638.816306702312, 0.0, 0.0], [0.0, 0.0, 0.0, 42383.67718105957, 0.0, 0.0], [0.0, 0.0, 0.0, 14270.135368154024, 0.0, 0.0], [0.0, 0.0, 0.0, 43881.07138312402, 0.0, 0.0], [0.0, 0.0, 0.0, 59047.271680394275, 0.0, 0.0], [0.0, 0.0, 0.0, 55367.666901327575, 0.0, 0.0], [0.0, 0.0, 0.0, 57709.61796436815, 0.0, 0.0]], [[0.0, 56331.302902072835, 32883.797862826235, 392328.38152835146, 0.0, 0.0], [0.0, 57172.05154530029, 44210.805521350325, 442402.8733011287, 0.0, 0.0], [0.0, 37772.62718421058, 30828.861890803277, 518440.71244857967, 0.0, 0.0], [0.0, 36660.450143797374, 34841.389249732005, 310525.6549256001, 0.0, 0.0], [0.0, 71657.05640744198, 36247.69057159601, 502514.71939280396, 0.0, 0.0], [0.0, 58761.749536274234, 39670.16204013035, 495935.28538575163, 0.0, 0.0], [0.0, 40892.25806387127, 39143.11637236281, 473306.4673800336, 0.0, 0.0], [0.0, 35427.23325777214, 29505.605817162043, 495241.8575922033, 0.0, 0.0]], [[0.0, 18752.859643060485, 55662.90526160974, 616063.629359127, 0.0, 7098.6538972477165], [0.0, 25152.468766270325, 74067.8705556474, 564348.4592091329, 0.0, 9498.637365522516], [0.0, 17251.199649118742, 50128.51965220123, 138253.12162912748, 0.0, 10796.67641819381], [0.0, 25037.392824931783, 3325.8689325863975, 125441.54429950089, 0.0, 1860.6510890989537], [0.0, 34914.02997304848, 45444.43669043376, 673331.3910472156, 0.0, 11629.331041149582], [0.0, 50350.01682940911, 83414.05192545097, 630854.3226977168, 0.0, 9239.034760733059], [0.0, 29937.439191092675, 87917.89048429819, 472967.70440552186, 0.0, 6751.802601062733], [0.0, 24174.407163055756, 72798.10268815102, 634139.5315144452, 0.0, 9318.270592368113]], [[0.0, 11681.737248620677, 5516.667714937271, 171158.12568960513, 0.0, 0.0], [0.0, 43225.24767817418, 11707.714745001163, 175353.4779943374, 0.0, 0.0], [0.0, 35801.35001692769, 8834.255055676183, 173405.198009685, 0.0, 0.0], [0.0, 39059.91826880125, 8837.146097997578, 138774.9838844324, 0.0, 0.0], [0.0, 11542.673439928842, 13560.689834292254, 156779.6082470834, 0.0, 0.0], [0.0, 15987.14329925028, 14859.151852557747, 173842.821565491, 0.0, 0.0], [0.0, 14727.696281368566, 11727.97221323653, 193533.43586462917, 0.0, 0.0], [0.0, 16152.634077955066, 21451.980699185253, 140876.4535008959, 0.0, 0.0]], [[119323.4251476468, 301823.951258668, 7311.019122891239, 0.0, 20805.445641240578, 91932.43034200446], [124970.25025658116, 328446.5144831381, 20441.616542019634, 0.0, 18495.67048530396, 10234.65378746399], [8387.657752518186, 266061.1261736084, 17639.62731599355, 0.0, 2333.346844661764, 9318.180361511128], [77514.43937888509, 207955.91422994868, 1380.5593738050839, 0.0, 29180.17388767761, 7886.615376231358], [98089.02877087268, 287484.5342111927, 26501.391089694444, 0.0, 11480.490726568805, 15525.950471900798], [128437.26468368019, 184894.0726654823, 23551.379722446327, 0.0, 20677.353412654615, 17713.00997620801], [108541.16250772032, 182443.6369939954, 19171.679011527092, 0.0, 36656.427281136406, 19225.917530256953], [14779.054145601624, 240363.44017811838, 56182.0096250966, 0.0, 11521.362679769793, 20841.102671252618]], [[223112.40441671392, 0.0, 48217.72890640917, 28724.372374881208, 0.0, 90212.63886790274], [157042.79290668966, 0.0, 39433.602909906105, 15970.51028944586, 0.0, 48086.8828982094], [91898.30361087978, 0.0, 44888.29410689095, 7561.201781169415, 0.0, 22110.622764362], [185422.3506376313, 0.0, 155376.7290199293, 12607.598182753913, 0.0, 32880.10828851742], [111101.95209684783, 0.0, 52752.27051987662, 37623.91428222851, 0.0, 43398.29669055422], [180984.40958309112, 0.0, 94740.50292761484, 28169.19547839886, 0.0, 81764.81294016962], [174212.5630880686, 0.0, 40618.36111633574, 35101.91039973143, 0.0, 10677.361915042704], [256226.07778616826, 0.0, 50616.98551057666, 22451.325779211213, 0.0, 9930.334018626658]], [[0.0, 23906.714771286464, 5759.364279617582, 29847.58922538961, 614953.2873233083, 96876.47158531098], [0.0, 55490.93840108122, 4916.970383401849, 22787.97518742358, 604720.8640166797, 101246.61925952334], [0.0, 36658.09639031146, 8284.023954522792, 7549.856614715287, 692748.6794436497, 120306.10757106356], [0.0, 29439.034576729464, 16780.798309533773, 16663.013560891493, 290828.3752543948, 232825.37554329901], [0.0, 32013.74956635293, 26089.576042564986, 26640.07604155812, 482387.24657658924, 114898.6132377085], [0.0, 70273.12961550355, 25224.22109098347, 17787.475263616438, 636161.3464721179, 115494.71577331805], [0.0, 47106.6683627065, 28447.12906359317, 21247.912643353724, 594998.2666492679, 103941.33151748312], [0.0, 31185.78469636396, 20210.854378999436, 28396.748766097386, 795159.0468532379, 136125.15347935847]], [[0.0, 7453.198459034004, 152604.69257696503, 2943320.6915366207, 665019.560375231, 343078.1831181275], [0.0, 9581.232258448375, 161789.72478481117, 3440920.0960892783, 691355.063882372, 405542.9474550061], [0.0, 12172.692793289565, 113571.52754228598, 3025769.5670205704, 574116.7453642171, 259675.73602051195], [0.0, 16220.1183976803, 25205.021595691018, 2487286.113150671, 612398.3032259404, 283861.5128431013], [0.0, 9727.85776930445, 127246.01057673538, 2967477.581382581, 591450.7479334477, 309835.24709648563], [0.0, 9944.332982510821, 158977.91537528633, 3038804.2428358276, 613956.0293572362, 306893.9479289189], [0.0, 9766.853963567806, 173815.09703444567, 2892070.157974796, 584862.1658374269, 346977.29852803494], [0.0, 11272.43335474075, 151021.87724586707, 3001624.025690646, 571063.0919296996, 256725.16237677514]], [[30544.810086815953, 40116.15403774096, 15742.470790036316, 39242.178405914055, 26209.811546445766, 0.0], [44402.25449907296, 49409.929608114755, 10776.911109518129, 34495.785933143576, 36185.51565092112, 0.0], [85222.1648801533, 26405.568831872948, 13199.17062793403, 38255.490486144256, 46676.0853791123, 0.0], [64886.100696001384, 42168.61448587762, 8286.369740872544, 14153.135263189934, 13174.229342097942, 0.0], [21850.742595980937, 28549.760646068466, 15855.121361458692, 36901.308655750836, 29073.413352434745, 0.0], [85781.1924106979, 21279.451737438372, 13538.814244714527, 40712.41465873649, 28606.114842900097, 0.0], [36385.97400916825, 48513.33772047293, 8843.889903533636, 35659.580482213256, 25368.455210576998, 0.0], [81499.53570375864, 49150.64879484855, 13005.511316176648, 32337.655368407148, 26334.76289870444, 0.0]], [[791222.8087426628, 143349.93551214054, 531801.864596837, 146910.6154310247, 0.0, 12373.669201298699], [669384.7322795576, 128474.3226199951, 532008.1826606371, 125327.85118754054, 0.0, 7914.899245342942], [813331.3903991738, 136430.5369280177, 586046.46156797, 135834.06555364738, 0.0, 35866.30763734187], [556395.4320554793, 276806.7330561034, 639408.6829541074, 371255.7512998359, 0.0, 31034.81724752495], [832938.6255179262, 159027.9264675732, 534432.6450894842, 161891.9057269489, 0.0, 12384.497567945857], [605235.7032391521, 136965.26878481935, 572324.3090398614, 140760.30210439998, 0.0, 42042.597062292814], [595840.6515376915, 110091.85870816365, 434193.18008052255, 109315.46046766888, 0.0, 10079.45700219317], [620695.5856365525, 143496.50365782305, 570229.6654574238, 124542.67792296996, 0.0, 23903.11187240933]], [[0.0, 155616.57748341904, 54891.53335272133, 182278.32463425465, 1453857.3089322061, 1784272.0367463855], [0.0, 249164.0081639981, 46973.547455688604, 196496.23443090275, 1305171.9982797664, 1704948.7589164344], [0.0, 219255.07790035667, 23216.5464288719, 118312.17685901881, 951479.6267331642, 1552064.5828715854], [0.0, 152686.9969749788, 18042.263832286753, 69213.58296905155, 643275.1489930726, 1326292.1862992945], [0.0, 66757.16601275511, 24160.568645111074, 127569.6655747429, 1140659.409764864, 1360875.1633182329], [0.0, 172671.34974734756, 11970.980146209098, 85496.97998240824, 940902.3516747266, 1644536.6846174542], [0.0, 170501.5702049703, 38068.12412977612, 127531.5735438762, 1591800.8377480344, 1941062.9288468887], [0.0, 39849.5756256411, 19412.305106154865, 155959.17146820406, 1353714.7400085174, 1583873.670264655]], [[284200.4119080183, 1010734.2275951369, 43842.52564928857, 110736.62100631805, 220456.26790885374, 94662.22289844492], [251972.27947978256, 898548.4494920408, 29781.59063745166, 91382.09897197728, 196175.4222618617, 112545.62419991143], [196865.98844809856, 994909.4902598339, 55681.547629942885, 114363.67021989044, 246022.69648759672, 102779.49976413579], [207969.02166198933, 977042.8025624981, 27622.633115911864, 170862.99255150938, 448012.916144896, 182293.95932249795], [265893.93235442933, 888006.3145802156, 21181.72611517102, 98662.45461375231, 212714.17348320913, 75859.8222104268], [270304.5441534658, 1060686.2346800931, 54604.837264284826, 57965.40840677337, 168961.8557721862, 69669.04224765577], [284995.2641053155, 908637.9711513593, 50277.73577703252, 140830.52731454148, 225129.05399065037, 83306.21671054352], [230660.71233850904, 996203.2071302005, 43180.084914461426, 95774.54856191503, 225664.10647084963, 88953.3864870167]], [[26056.34217203751, 343724.31601007347, 30927.414495753128, 61372.95296104497, 101778.92055237402, 49475.05875082242], [40851.66530164231, 360433.117469528, 12921.357454366602, 61265.44446930742, 130908.40833793819, 25080.49323282239], [24305.743910424484, 316661.7725536832, 13196.634594713585, 36708.45310327208, 106548.15677973001, 22130.39590153084], [40501.35149968285, 213162.5660635536, 35465.7965510559, 31217.76321548476, 119514.89208195366, 55817.842452053206], [54108.892045750945, 333558.0283186853, 22809.75831596181, 63140.54749767085, 111218.24180428329, 53165.35150799694], [29426.016856770548, 365381.1520923851, 15493.741882466571, 44674.86750087476, 112138.49988044289, 43036.496923213504], [85239.63943142419, 440219.870185356, 8462.709683798126, 51608.4081054128, 112437.20338371574, 20597.09322114744], [19308.99532128197, 346935.8016413413, 20472.4077988566, 64598.28126969455, 67833.16086001295, 31237.393127997773]], [[273828.52008560783, 1576655.4078587191, 39214.40771463168, 309277.7904075516, 570873.8845056696, 121959.81233841127], [228051.39030745946, 2024943.2280035338, 32341.6631507227, 350523.7978954297, 549445.7854553192, 167169.60002117403], [77749.50770754521, 1700432.9978654997, 77841.91650803885, 280718.259039328, 562301.4571790593, 109583.9730390823], [68066.06984276244, 1229648.087810535, 10456.765254478983, 294091.51392882626, 1150025.922216773, 310652.97394505976], [349369.10509398073, 1413453.3615821353, 46756.63257878003, 341969.6843160799, 553715.1730657946, 173036.99369324025], [210180.64124950097, 1566207.3903654253, 14788.108569238535, 344822.75116061716, 532015.8012962064, 108658.87125763748], [222655.75868139009, 1636736.7396323248, 76870.17114198703, 374316.99074406276, 479943.39918504935, 95872.28186527912], [83983.34089964141, 1508803.6703638684, 62092.456575951386, 377528.75816021184, 306647.27817515197, 132492.63593525896]], [[252492.40035783334, 3072046.4512647777, 30643.12604035442, 394818.3149630869, 710787.3203654407, 168427.19785175155], [313608.97670339234, 3260135.4608771047, 46685.774285764586, 369105.4259026401, 686487.1785524681, 374869.7144216943], [299358.7761377265, 2827269.7368844626, 23506.379681673858, 425774.8622444231, 717976.1473632739, 125743.37624907195], [267991.6286788601, 2441619.4682798646, 8755.320099261658, 294915.3419489398, 1333395.9781172075, 571579.2310749074], [389886.9848115028, 2606940.9428037233, 43578.25568093941, 455915.3190684345, 718343.7258422871, 340167.99862814887], [147081.0728963416, 2825556.7212757943, 70379.93152542769, 389114.8084242605, 607850.1912246427, 444382.7839208015], [239181.4751346601, 3714916.5436067507, 62205.2437199412, 398928.54986717564, 561250.3445666208, 229269.23641209546], [315326.4904998394, 3735778.506939398, 58930.460114906586, 415624.478576561, 741761.4108803789, 242184.2198599918]], [[7931468.539040099, 5060766.814546365, 2155651.0090784775, 605440.8064900306, 109999.38025847598, 138237.33649372958], [9050733.457238464, 4056816.790690904, 1495917.788289323, 552762.3737511497, 164289.07492520253, 143314.3760602247], [9917996.736779936, 4258497.84784449, 1552661.3628680548, 475570.51291376876, 169458.01861210485, 117016.7127594653], [10173117.37517122, 6608366.819879654, 16238708.15551025, 8465790.69631372, 1081606.4879497432, 367489.36908735795], [10332671.83131545, 3793407.031417951, 1571845.6543200237, 532324.1931457766, 172759.62206408562, 92264.64274441256], [9321169.976128045, 3990187.4170305673, 1174464.2104722215, 498459.19789996557, 189155.83825643576, 112158.62792327264], [9471399.931303125, 4406689.69639365, 1032919.5126854515, 278916.36127698154, 147899.41392745188, 107617.52220567227], [10300372.315705152, 3846238.9683479955, 1905849.6886722955, 520295.3687138747, 280940.51541383297, 161143.0587533868]], [[10219649.133826498, 4442523.200853692, 1573805.7022749947, 616922.9709321656, 191785.56201092273, 122650.8001308472], [11456869.12663994, 3483099.8969082576, 1239638.9068787561, 545086.279213815, 144364.01929706096, 135435.79117026777], [12320593.000151863, 3856879.3875690107, 1293156.5695145528, 711045.8914812639, 162123.82579203165, 122238.72965155754], [11625520.302629493, 4375576.076205763, 9058497.218297748, 11494088.287042886, 1152127.3877590436, 441593.21500782936], [11891412.851099504, 3105386.6540311887, 1563759.64279196, 675815.0344204376, 182629.36759018022, 123710.7770125321], [11380825.18051591, 2881289.6935057244, 924244.1491382186, 506681.7393639962, 123756.77145058033, 96069.5433773736], [11946993.506911129, 2534770.28953734, 766851.7111232178, 266246.2721487447, 107600.40257311262, 90516.83876780933], [12083305.20316594, 3177550.6913516987, 1184357.91409204, 503301.67025436444, 146455.7255932762, 171688.2378619524]], [[9211886.78692132, 5424867.800365473, 1937008.4004733984, 895083.1970213644, 210601.36623039856, 140313.17163166316], [11938884.08565913, 5195264.750452972, 1596930.0064079426, 882701.008216341, 200860.01482628428, 173236.74800723357], [12972024.698628342, 5118055.317950496, 1929675.8620696375, 1095132.3851674309, 258262.84510547615, 167348.18400483034], [12791068.599476537, 5430986.664012863, 10006407.326403886, 11195616.047457665, 1919389.9584823465, 660038.3747976249], [14971654.967440024, 4302181.501066992, 1886585.4295798973, 1072686.6267855968, 245693.1636378165, 118706.85964386724], [13423194.366448345, 4289364.389093887, 1507096.4941855927, 779401.390606584, 186982.07661994922, 130285.64775018353], [14520115.565592486, 4111397.667379529, 710193.3470604153, 635280.4601123626, 159075.01697749368, 123285.59962346891], [14507568.851416264, 4705170.200677398, 1675265.2622974291, 952635.8326484965, 229154.3028481099, 177253.18924942808]], [[1363793.6576057132, 933163.9314849478, 302525.9472134018, 159787.39736507996, 43207.35989544361, 31317.9293814758], [1601029.4556002363, 874688.0631667787, 266874.24727113836, 153981.0790311519, 35065.01002443109, 29229.240868197645], [1762728.2880446815, 754075.9487037429, 221407.0553251588, 188047.82442614587, 42189.62488730393, 31647.932198949336], [1656426.1693447665, 871680.4634842295, 779673.6812399804, 1390347.5376268516, 143576.62553012162, 63509.5602408655], [2208896.299859374, 757047.9735374531, 193443.9736882413, 180314.75868438458, 43580.62420913728, 24861.376054412318], [1826839.7171615716, 681703.9183798239, 165614.45469271077, 137930.5837756213, 39681.475476267304, 24348.369257972514], [2102108.0701293023, 751966.1216368715, 168222.40724694, 114705.07916146799, 28663.820624722845, 31114.28859487373], [2083396.8606955034, 804311.1921465548, 295248.24530937016, 161497.39405379715, 45868.92640321565, 30771.41828521622]], [[4451360.457936087, 1863427.8889920388, 605216.6071073982, 157858.932196428, 18340.9855047607, 11520.44137178139], [5538444.368217916, 1848490.4636315315, 513955.8256586128, 184213.86174162882, 55324.76624511373, 59737.037403253686], [5764282.455330448, 1802887.10650941, 600699.2762178633, 191551.70079488793, 46959.214310132105, 54352.88674320566], [6127842.133018242, 2291757.429819435, 5877599.677906831, 3303437.5939709563, 321476.8421492206, 125247.37314070044], [5632112.300707038, 1379790.6129820538, 572573.311435053, 162708.69119062927, 80866.25052420498, 56402.294359268446], [5331208.812794339, 1191512.1729011517, 364956.6440517419, 200199.29802760674, 49588.12721667703, 52628.9543241663], [6209917.278736655, 1260040.4784754692, 299585.81497704715, 99594.72762157247, 49053.1968140545, 56856.677298530674], [5511762.79241979, 1566928.0226616685, 574870.5143903592, 161720.97151905796, 66945.18807704032, 83247.91967864554]], [[34695204.393096924, 15299801.609337376, 4063410.9580385447, 1524758.4812138586, 339513.66576606035, 338211.7390953547], [37404675.77950806, 10387403.366867634, 2958211.126337443, 1280991.9421340665, 319514.02194588416, 335928.52498415], [38942435.5344384, 13340939.201748144, 3906799.996888776, 1618694.5028662197, 347679.44232514926, 240815.80912841883], [39272745.43373273, 16508211.484938847, 51829921.03747714, 33579802.7494293, 4981304.904289108, 1299577.6707186452], [48132720.76354727, 13598231.122101793, 5083099.709047969, 1764791.491756628, 358291.0672954581, 220924.63269910243], [39751742.06212028, 8184940.622175833, 2445526.809713222, 939472.7627575876, 286172.41746182484, 274855.90900400555], [45881627.457390875, 10513205.707335096, 1767422.8739280412, 643115.2390713847, 264876.9466836662, 238540.46927590654], [41992485.59252334, 11178920.621663079, 3864692.103894761, 1251885.3561294146, 376329.8862329926, 388004.1855935625]], [[88225.55743778242, 948245.7796636751, 11573.59921343101, 0.0, 297216.44357709953, 15515.2686802476], [30653.099085515758, 859359.6479377099, 7574.180830208931, 0.0, 302949.84880765236, 14466.000237404034], [15970.536635863335, 539993.1796654471, 8747.662230520578, 0.0, 256158.91559258537, 17371.50248908418], [17163.153825154972, 202791.00837346807, 15211.08085550447, 0.0, 361286.9628357602, 54433.27165882515], [12587.153816508233, 757571.2260133578, 16478.70967738107, 0.0, 241824.23006551914, 15063.576447730971], [9041.967144156772, 709416.7704040568, 13413.211500834008, 0.0, 76124.72389968953, 10138.914420798894], [10311.741195519986, 864324.2180427887, 9613.852874247448, 0.0, 260305.4189449624, 14281.963541104142], [12779.80887360572, 594804.4271927213, 4596.005885127253, 0.0, 93529.02320360621, 15516.818354049166]], [[0.0, 33332.9305314053, 0.0, 16280.44078559217, 0.0, 0.0], [0.0, 39120.12202616946, 0.0, 17419.108873456124, 0.0, 0.0], [0.0, 23541.406704621877, 0.0, 14512.390287264849, 0.0, 0.0], [0.0, 36809.08991878891, 0.0, 33531.62895471229, 0.0, 0.0], [0.0, 27031.482387991146, 0.0, 18443.089383931936, 0.0, 0.0], [0.0, 22053.031840398, 0.0, 23985.81382931901, 0.0, 0.0], [0.0, 25126.397342642842, 0.0, 19409.96895359114, 0.0, 0.0], [0.0, 23261.11770439945, 0.0, 15845.570361170921, 0.0, 0.0]], [[0.0, 0.0, 255037.96016236927, 1635701.0538899503, 22782.569372099973, 19672.923702150383], [0.0, 0.0, 345502.5037849939, 2522219.7916274103, 15181.76547630202, 21141.766709996285], [0.0, 0.0, 315639.75730539026, 2489070.8228620877, 16499.932933752767, 26367.643471478677], [0.0, 0.0, 124111.25187734178, 789713.0688751603, 41563.547360376426, 18359.214323939555], [0.0, 0.0, 239475.94149424002, 2646723.600121438, 35954.34706522936, 15216.626280366903], [0.0, 0.0, 336647.75070417783, 2105712.5538084307, 26679.68347150455, 23053.938833989203], [0.0, 0.0, 500948.1842812211, 2511142.327707589, 33905.52045823713, 35870.971048860876], [0.0, 0.0, 221813.67099584232, 1466238.2944206556, 26638.102891988452, 17379.553406728144]], [[52963.98228793019, 804612.6810007121, 87815.190984694, 18793.294947572256, 185161.11887579918, 91932.43034200446], [88893.8819688427, 923638.1321165905, 89115.92847874544, 17565.846361056647, 151542.1851066915, 23134.532902013107], [84519.56724560286, 875607.8845558523, 108097.19712120428, 24887.749006563736, 162779.49137327733, 34300.80560105566], [161210.12931514074, 663288.6529650887, 222570.7789728739, 11018.396085494553, 279614.0695227495, 81842.63362185778], [88428.43340566721, 1058665.954074075, 143877.7711488604, 15037.162011181255, 337380.4192655549, 57012.03745758224], [117208.56639789046, 1155483.813983432, 103765.11089059898, 7678.597975617205, 235466.65904428507, 26399.73028871853], [86966.82593619627, 964727.4089721666, 52569.021830634425, 6644.828318799172, 58672.90200158113, 7821.60025712991], [79313.40278079644, 830066.1630196251, 144429.2166899243, 7726.7973195679315, 129734.5982294885, 10488.599549961615]], [[0.0, 27099.111496515266, 0.0, 0.0, 19128.593530646765, 34073.88150376115], [0.0, 34610.19477266156, 0.0, 0.0, 42407.75586732888, 34130.04745652805], [0.0, 32545.098269912727, 0.0, 0.0, 31449.68027621151, 25884.993760661022], [0.0, 66519.21302269147, 0.0, 0.0, 16569.739947259583, 23024.029257048103], [0.0, 28566.913324310066, 0.0, 0.0, 36220.764332841056, 25923.427172934033], [0.0, 20618.28105700408, 0.0, 0.0, 40715.05469683869, 28332.858853412017], [0.0, 25724.447297790903, 0.0, 0.0, 40987.865183756774, 34913.344861876176], [0.0, 29700.788254597483, 0.0, 0.0, 42979.88195698585, 27787.12147335882]], [[0.0, 0.0, 0.0, 0.0, 97171.44618958188, 0.0], [0.0, 0.0, 0.0, 0.0, 69041.39574640415, 0.0], [0.0, 0.0, 0.0, 0.0, 82472.99388960843, 0.0], [0.0, 0.0, 0.0, 0.0, 32924.70833706855, 0.0], [0.0, 0.0, 0.0, 0.0, 95278.34215181696, 0.0], [0.0, 0.0, 0.0, 0.0, 107359.50728441727, 0.0], [0.0, 0.0, 0.0, 0.0, 121537.5087770041, 0.0], [0.0, 0.0, 0.0, 0.0, 24058.723199070875, 0.0]], [[0.0, 0.0, 0.0, 0.0, 97661.1380893716, 164971.7864910537], [0.0, 0.0, 0.0, 0.0, 133216.78828140753, 134235.51466191479], [0.0, 0.0, 0.0, 0.0, 122313.2498618993, 170381.78333573157], [0.0, 0.0, 0.0, 0.0, 102522.04743019571, 121440.82658361552], [0.0, 0.0, 0.0, 0.0, 205323.5494022009, 222233.51497314416], [0.0, 0.0, 0.0, 0.0, 295976.04507767956, 223610.3824619579], [0.0, 0.0, 0.0, 0.0, 360525.83749696, 148890.51860412734], [0.0, 0.0, 0.0, 0.0, 396132.5483440815, 254970.05961024822]], [[0.0, 0.0, 17857.90895882009, 0.0, 72285.86924455813, 0.0], [0.0, 0.0, 31509.80028798727, 0.0, 87467.93053184568, 0.0], [0.0, 0.0, 16725.48330960041, 0.0, 77794.71670909946, 0.0], [0.0, 0.0, 10565.788750577953, 0.0, 24693.257553112217, 0.0], [0.0, 0.0, 21371.695104255425, 0.0, 50297.19796826636, 0.0], [0.0, 0.0, 30809.491907023305, 0.0, 6803.644194471448, 0.0], [0.0, 0.0, 19567.90941597656, 0.0, 7429.565781200278, 0.0], [0.0, 0.0, 24909.671923051585, 0.0, 4901.0973235028105, 0.0]], [[0.0, 0.0, 12282.569397467309, 30526.678223131803, 81175.32020828135, 21882.146592993846], [0.0, 0.0, 19475.541483282366, 22771.02337404582, 55889.08789166571, 5129.729227788635], [0.0, 0.0, 5546.8916516489935, 42736.9890824948, 77704.82157409812, 17723.2851121912], [0.0, 0.0, 9569.463707296607, 20707.604805570492, 15579.6790182523, 7476.0436128931915], [0.0, 0.0, 18038.658478698082, 40046.6174598786, 57169.90886454541, 4088.1729347345868], [0.0, 0.0, 27458.62683862049, 32671.060163694357, 84496.27901501073, 38940.10246913462], [0.0, 0.0, 25894.768493909578, 44483.64786092001, 74530.58380409029, 33983.15174318866], [0.0, 0.0, 21418.091926605768, 48276.07417453425, 88573.91024294126, 19298.155203529863]], [[0.0, 74381.17201256807, 0.0, 0.0, 108103.62906918665, 0.0], [0.0, 64441.17859665994, 0.0, 0.0, 100778.790401604, 0.0], [0.0, 94867.22917758458, 0.0, 0.0, 93304.83162749851, 0.0], [0.0, 76692.87857383961, 0.0, 0.0, 49055.132193995574, 0.0], [0.0, 100246.69721191816, 0.0, 0.0, 87871.65159666084, 0.0], [0.0, 138668.69549878655, 0.0, 0.0, 99475.88716180183, 0.0], [0.0, 164183.3507051744, 0.0, 0.0, 85399.10797528668, 0.0], [0.0, 68441.02756586821, 0.0, 0.0, 63975.0518021595, 0.0]], [[0.0, 0.0, 0.0, 0.0, 20307.72980847303, 0.0], [0.0, 0.0, 0.0, 0.0, 12468.970209759225, 0.0], [0.0, 0.0, 0.0, 0.0, 9554.984913664674, 0.0], [0.0, 0.0, 0.0, 0.0, 31396.39750480018, 0.0], [0.0, 0.0, 0.0, 0.0, 14617.826247803141, 0.0], [0.0, 0.0, 0.0, 0.0, 11725.225349442224, 0.0], [0.0, 0.0, 0.0, 0.0, 12848.440320292742, 0.0], [0.0, 0.0, 0.0, 0.0, 12649.18006254867, 0.0]], [[0.0, 30559.473131911916, 0.0, 0.0, 143302.79074274635, 56409.25684282981], [0.0, 43875.4657607019, 0.0, 0.0, 71746.23223681748, 12628.554997389963], [0.0, 9131.51372942913, 0.0, 0.0, 102793.92001890772, 21985.083324615163], [0.0, 47413.855782002014, 0.0, 0.0, 45573.045057760166, 7047.949637997342], [0.0, 23547.40241300025, 0.0, 0.0, 127775.87098960966, 33019.29941888933], [0.0, 25684.795737253244, 0.0, 0.0, 85699.61840451806, 42900.872544577694], [0.0, 34725.31522194231, 0.0, 0.0, 157330.7952801312, 77807.66258678977], [0.0, 30567.85438799048, 0.0, 0.0, 129571.69682841517, 50177.161848508535]], [[0.0, 28956.176403799076, 4685.6524711975735, 1398.0271663690721, 213618.22480325267, 91932.43034200446], [0.0, 35042.03527419939, 3992.55705763084, 1409.790858160986, 207509.11157745263, 16497.121758925437], [0.0, 29955.793102268453, 4349.681831806892, 2030.27391946409, 219477.62441821667, 15546.875753335846], [0.0, 37905.12284168836, 6349.495361028034, 5960.549157924672, 109606.36997217413, 16171.322302596334], [0.0, 47830.29735642934, 9491.448763636483, 7354.131711974607, 141786.5885103847, 15003.566559402694], [0.0, 27575.72889723595, 9525.622298249282, 3867.2139847225194, 177449.6705062855, 16242.295607249156], [0.0, 48298.10617611913, 4378.093499459265, 4064.9921191653334, 160857.39766468608, 14155.342044806117], [0.0, 33580.17853057944, 6986.231528067231, 7967.170643323518, 192995.0968621455, 11209.156052757311]], [[224279.31608170085, 0.0, 0.0, 0.0, 0.0, 0.0], [154957.8589568278, 0.0, 0.0, 0.0, 0.0, 0.0], [119742.42356728952, 0.0, 0.0, 0.0, 0.0, 0.0], [153644.25843533006, 0.0, 0.0, 0.0, 0.0, 0.0], [134205.31845330267, 0.0, 0.0, 0.0, 0.0, 0.0], [108026.3728553392, 0.0, 0.0, 0.0, 0.0, 0.0], [115295.93795024129, 0.0, 0.0, 0.0, 0.0, 0.0], [107926.83151991994, 0.0, 0.0, 0.0, 0.0, 0.0]], [[0.0, 70211.06639605231, 23556.033338281475, 52890.85291728865, 764267.6184594762, 424427.94114150165], [0.0, 172844.6747409193, 32305.07491089131, 51139.44134514047, 982889.8630486153, 454030.84623139526], [0.0, 145943.2539511343, 17566.836274730907, 56854.19254945358, 688751.4187919021, 466217.79953255795], [0.0, 155574.34320647892, 5739.515532212638, 43238.77229866289, 573053.3415035548, 619683.6677989902], [0.0, 128420.42653325779, 34395.21897390668, 56336.239298980065, 786516.6057143448, 439297.07868131937], [0.0, 145182.5544668435, 24068.39969615061, 42351.63952258715, 820423.1297746134, 433370.74469905574], [0.0, 216523.5392805834, 44646.79797751935, 93462.08879044582, 940808.1158332551, 448615.2879552136], [0.0, 144086.93596513165, 23297.074641476916, 34161.694563146106, 814415.8423402528, 332024.6044793023]], [[0.0, 0.0, 24374.778866233733, 0.0, 0.0, 0.0], [0.0, 0.0, 11076.360237225857, 0.0, 0.0, 0.0], [0.0, 0.0, 27743.831477837466, 0.0, 0.0, 0.0], [0.0, 0.0, 11636.886419006238, 0.0, 0.0, 0.0], [0.0, 0.0, 16852.364792396238, 0.0, 0.0, 0.0], [0.0, 0.0, 38007.28101081459, 0.0, 0.0, 0.0], [0.0, 0.0, 17932.568857587285, 0.0, 0.0, 0.0], [0.0, 0.0, 22547.399348889892, 0.0, 0.0, 0.0]], [[895396.0138122352, 539936.286117854, 39642.813621541856, 81961.25700104663, 864508.9235333545, 132537.26608030812], [799817.8370226913, 402322.4336888804, 47795.74274603456, 793053.802903998, 852941.2159628369, 126163.19190040957], [868298.7070399913, 272997.7017111594, 62034.777698848746, 74787.99260293982, 589163.8187848717, 122703.12275248986], [745473.5603988443, 550397.831329706, 250704.90205022474, 563212.1337763154, 700552.5602431041, 143172.21850047118], [680934.5119963953, 272521.42686808825, 83818.20758746314, 695204.31444649, 725449.910663015, 119182.22163201726], [687850.0076282123, 284608.37495112076, 36430.59203209257, 85679.8776805768, 701267.9409763656, 167170.38911909878], [614806.5970169761, 275013.7297893955, 56449.98276218147, 722827.3701983995, 711778.96383519, 132224.71498135498], [735698.97714905, 251060.01657717457, 57024.049742657444, 721674.358331652, 655458.0618813571, 140394.76049624552]], [[107821.1659401985, 174354.42697448892, 70835.25088042975, 152808.78595864272, 229854.924535985, 469681.8015613174], [52278.54033968463, 209154.02700285366, 63667.676731627944, 157499.24966630785, 166163.47761094966, 418504.1838133479], [100788.20024666867, 110702.42653747922, 73756.11728122534, 92588.90858553325, 241695.94110525268, 500932.21539026656], [64675.95135367468, 232498.3818862096, 3759.0736852884315, 113440.98507865972, 156338.62295649192, 390424.3964927389], [83833.47664458485, 164484.24413887883, 28084.939214900263, 136997.95667675382, 162310.547648977, 499373.55920058885], [68886.10709386296, 150904.11378166953, 23695.316322169703, 130613.79209568087, 204804.67471427764, 580194.10431677], [70007.17595737439, 184247.09536381124, 53692.08280245606, 94697.80398857803, 247774.26592617316, 590002.4828184563], [60741.64333580834, 124700.24118934269, 51198.980415279795, 147769.91393196274, 289661.19125161984, 565576.5113318076]], [[229338.11198913353, 3372570.31107127, 38098.786338086364, 225934.72547235817, 1065637.443515397, 59319.5284935456], [219966.8341591836, 4670985.480721732, 49863.94859050875, 200930.90567008572, 852277.0331555823, 119120.78658623762], [192415.41807004155, 3368474.1562829944, 46957.92275790068, 286615.5106768226, 1520854.7145288324, 129281.8650105125], [197769.9982508543, 3798402.5027444838, 13978.511953010737, 263977.2544808208, 2444793.174456819, 283487.4396141391], [248553.6665755569, 4734776.973357241, 45073.17349790237, 270646.00180046546, 820625.9041629997, 62851.525021892696], [243462.0698981606, 3770474.0766800167, 44040.68933429495, 154588.72243818748, 986193.3437984063, 103013.23005563805], [186001.91251849147, 5055603.430482559, 77656.35651810876, 329678.6715963768, 858447.2735401145, 46948.449097523444], [113944.11670051714, 3934353.859145363, 52389.294367585426, 246149.21617969923, 1293347.147104957, 68203.98431106505]], [[12856.268817952943, 10273.325709089597, 0.0, 28656.951207058297, 146640.07059854656, 11401.189974760202], [15207.753052746079, 12706.770877830259, 0.0, 58995.64665052892, 228019.31319282626, 22011.024707846213], [9635.490204492993, 17280.161733455065, 0.0, 33469.51790171913, 138513.73257899962, 23982.958036726708], [9718.845289997953, 6978.468302238689, 0.0, 192684.6646895111, 115433.43404878296, 40111.60961729655], [8950.098471110392, 6167.296149896453, 0.0, 23157.195453573182, 173663.0462325602, 36397.352654559945], [8837.1573075652, 8997.58181315454, 0.0, 48265.80297220296, 145846.33122183045, 15028.05936814242], [8976.28831391513, 11373.879543578147, 0.0, 44079.33993443197, 170931.24976114312, 16309.990937738248], [8259.708546391405, 22940.735250243048, 0.0, 38195.30946410901, 142803.50162897044, 24393.194610555667]], [[0.0, 11196.567913818079, 0.0, 15946.03333824599, 24112.53129065809, 131161.67087856095], [0.0, 6724.992157960345, 0.0, 15490.314446044353, 1354.872473604361, 105540.35969664805], [0.0, 10644.338464480117, 0.0, 180969.56206825012, 19862.838561122397, 106279.83370433428], [0.0, 28065.57097889739, 0.0, 15025.370548713343, 8119.383650560565, 9663.528704322023], [0.0, 9727.85776930445, 0.0, 32647.882658498555, 8403.762761970067, 94195.50592921156], [0.0, 9944.332982510821, 0.0, 22308.998518056076, 8152.1536611822385, 86659.86267478831], [0.0, 9766.853963567806, 0.0, 21674.358290928103, 7668.115913306562, 112774.41994389419], [0.0, 11272.43335474075, 0.0, 36434.721434255756, 8313.832288341093, 138283.18861086934]], [[0.0, 186684.32748373423, 19327.72898662376, 118332.56656295799, 591705.6723917433, 203165.24088639932], [0.0, 175831.20199376985, 18449.341453893747, 97786.94627012257, 432558.48708103393, 258996.18290244206], [0.0, 212823.47836566615, 13203.087516194517, 121172.50991645695, 520739.5292285288, 244347.67302596977], [0.0, 182645.0906246386, 42952.02948743097, 50036.786909735296, 346866.81788967474, 138959.56621534724], [0.0, 167036.29249099296, 13406.730318069105, 63700.011831762655, 566221.6235108018, 201314.37820001744], [0.0, 173954.66220923452, 6798.121493116005, 105828.78261884289, 475451.9725343309, 211022.39511654942], [0.0, 159999.56198154896, 29992.271082103933, 60256.8255322225, 512251.72076213936, 175982.97739142284], [0.0, 500291.6610945903, 6491.5774066007725, 75650.73506005637, 734409.7365160735, 237772.49312469154]], [[0.0, 50068.81290047246, 0.0, 0.0, 53045.86261154691, 31605.046783880054], [0.0, 46342.722809195606, 0.0, 0.0, 68709.18642700989, 22973.733498227633], [0.0, 13339.5918983728, 0.0, 0.0, 82705.26995670197, 6200.7888149288465], [0.0, 43883.21759145405, 0.0, 0.0, 49099.971953338936, 21512.40066371708], [0.0, 30631.61495449629, 0.0, 0.0, 42117.54953214881, 30755.779269447896], [0.0, 25018.56080021605, 0.0, 0.0, 48318.81857976917, 25016.789597521576], [0.0, 120053.63077437929, 0.0, 0.0, 73129.02110563421, 25232.802171858122], [0.0, 22685.21118687118, 0.0, 0.0, 61778.12094939482, 27354.67358250618]], [[54583.02383593324, 182393.77292847823, 9572.103095214334, 24440.139002316977, 149205.48122822726, 71858.23751596392], [100635.95327726867, 263656.23157811654, 8795.857888863371, 25364.94496908152, 126598.14762962269, 54097.81895180557], [80595.74253269454, 175184.97745343597, 14387.3713741979, 70834.0779089533, 157915.65778181664, 27295.000820465142], [81401.39228332115, 163137.9971802532, 11933.915033810801, 22970.601107378036, 179872.08982101467, 99300.79379310751], [73345.72400637323, 205118.36189781752, 3153.7491564971615, 8011.632556902037, 107864.02804379533, 37810.15046311052], [130539.21561492259, 319227.57457314956, 21117.43675749555, 20631.926238523156, 131623.03063376417, 44032.067307191515], [94520.09441808757, 324987.84842979535, 15711.116413052388, 56649.459864535915, 136031.56026525292, 69176.95112765138], [79447.65297638698, 248101.68536715562, 23352.13814297194, 43723.71697506134, 190990.99593557845, 31579.60750576228]], [[259559.1426119867, 666284.3353406928, 129249.64567696919, 794412.2587396323, 544639.412369479, 639691.8157926669], [186882.2145795139, 703060.3214647067, 129933.61574291806, 686758.8160499935, 555811.0109832211, 597354.579756028], [197342.1121948145, 490719.17136426293, 117634.27314860137, 651678.5798741577, 460309.26642687636, 593279.8340632719], [207886.2812487592, 571467.5603995769, 72096.86912630928, 576767.2651013096, 570441.7502628439, 411255.9254367786], [215208.5186495994, 763588.1032100079, 96229.77933108681, 804908.4916343003, 438198.5910372784, 642393.5447108713], [233096.59263575537, 687658.1299249963, 102674.86251932604, 705691.1344199242, 401888.0431915422, 522229.55423369043], [194503.71429472102, 802221.8468862775, 171529.6985710638, 759112.0356864743, 433112.6906742729, 488119.4824466268], [223065.74219316168, 647798.5844322607, 102723.59908392467, 599538.8843004799, 390117.5835377391, 630417.5576325791]], [[92745.56469780038, 231574.78843606543, 137131.80035777416, 31312.337916767086, 77175.49709708408, 13880.285575124157], [77369.70861396263, 250717.8034675702, 133242.7223222152, 30962.958357681542, 97841.51346717552, 3779.2545536363587], [95809.67909712976, 180066.37790490637, 93543.12011767781, 24715.12666745394, 62443.752633966295, 2042.8107346767215], [86124.55302559613, 145576.42849654556, 29425.181017587507, 24199.35257551134, 65498.017988746826, 18842.84320731975], [115543.48026120012, 178349.1098882041, 96708.6918749637, 27068.588888754024, 63914.72790405966, 8484.356284188116], [85222.48859260615, 161979.74108590675, 61360.79821999044, 25392.91360294644, 58271.10142767373, 2761.513835200922], [89920.5170037921, 143436.85942077002, 54007.13473815685, 20279.3308700799, 41169.55487836333, 8044.500285800399], [121779.68999997474, 152687.76851088105, 72497.99820881644, 32863.19779653846, 39918.57084137666, 14515.634346653416]], [[0.0, 19197.76790088655, 0.0, 33557.98125875644, 87344.0628582278, 34743.7149232519], [0.0, 18504.144541373233, 0.0, 17480.415537869743, 77402.40912309948, 37311.31999284027], [0.0, 21770.20058868288, 0.0, 31058.565346098872, 73670.37112630859, 49583.37278375954], [0.0, 46377.46391550698, 0.0, 65450.451773700755, 24262.122576758145, 35791.43110503468], [0.0, 47617.34262153339, 0.0, 31800.77820386608, 84154.7124137136, 48242.395289278786], [0.0, 32856.17303811715, 0.0, 32406.781608957222, 86638.89846178233, 42310.267896368365], [0.0, 33978.01000458118, 0.0, 30531.014108673506, 98243.32442582221, 29270.760109441195], [0.0, 48350.90121596532, 0.0, 28404.700484442452, 82588.09139453582, 56011.59108031497]], [[0.0, 16488.30058046721, 0.0, 0.0, 5995.22095466969, 0.0], [0.0, 19423.907285803758, 0.0, 0.0, 1478.8749484215582, 0.0], [0.0, 6839.248573768652, 0.0, 0.0, 4873.950994119948, 0.0], [0.0, 4127.823845901283, 0.0, 0.0, 337.8440783726349, 0.0], [0.0, 16315.707182263728, 0.0, 0.0, 5267.969399587686, 0.0], [0.0, 10135.178238562812, 0.0, 0.0, 5441.357341652307, 0.0], [0.0, 4986.482390367558, 0.0, 0.0, 2517.3561239738274, 0.0], [0.0, 6235.082655673119, 0.0, 0.0, 6494.321673920283, 0.0]], [[0.0, 100696.00977242044, 0.0, 53658.678349311915, 145942.8675198538, 61174.509995859014], [0.0, 67543.09460474568, 0.0, 66352.30667770088, 161936.56893549478, 94937.092060784], [0.0, 92150.10887850664, 0.0, 50010.11665951485, 146369.3817759524, 100131.67128439617], [0.0, 52815.45550511369, 0.0, 49056.089371641836, 106220.83867960094, 92938.17726165488], [0.0, 8996.420125278231, 0.0, 73131.02284854316, 169471.81359938343, 62986.77784171932], [0.0, 115017.5231635331, 0.0, 79386.84383041458, 165008.56546295737, 53996.96463536955], [0.0, 81087.22103800155, 0.0, 72068.00107892811, 122036.35419813797, 47480.586651062724], [0.0, 66593.93313970415, 0.0, 67940.04248836874, 159645.17001653547, 87012.91498748235]], [[0.0, 0.0, 0.0, 0.0, 88147.14057843848, 5224.804208169379], [0.0, 0.0, 0.0, 0.0, 80551.55560734523, 29759.626923338663], [0.0, 0.0, 0.0, 0.0, 82452.2264098999, 11506.704604921362], [0.0, 0.0, 0.0, 0.0, 19081.529681714463, 15422.802897149028], [0.0, 0.0, 0.0, 0.0, 56662.6651275671, 29235.486123630777], [0.0, 0.0, 0.0, 0.0, 69133.16619644071, 17172.715160890493], [0.0, 0.0, 0.0, 0.0, 98268.15099197875, 58787.1028417521], [0.0, 0.0, 0.0, 0.0, 44079.86392956031, 13543.994950244496]], [[103198.62477713189, 256784.40286883377, 218098.4286257429, 169388.16114745557, 379689.6743825591, 114671.17024943164], [96314.6549175974, 270216.1037022444, 177216.57630599284, 251215.29875577657, 556794.2588667724, 113622.62238532811], [11065.79621217735, 249761.03753627485, 91093.16577051031, 239004.07654310268, 446304.4883965177, 106765.90132226534], [66359.25044030904, 281748.1964960264, 7178.429053332525, 475095.5341296671, 407845.2544769203, 133659.1519451389], [209732.68721486116, 267328.8990355421, 206055.24766073975, 157066.9091336757, 345110.71459051926, 104095.41504742255], [98464.98496679684, 201729.15365366626, 180499.2879142262, 142082.7042292357, 364089.27038438496, 105471.00082950329], [322043.5272653551, 219374.61531285464, 123550.46629274513, 127359.79559570902, 331558.1218205101, 83042.70915679292], [78758.95288411614, 236845.727241954, 166533.7984490265, 187944.34478370906, 351560.6539350052, 119197.50148274124]], [[0.0, 17742.15804190318, 0.0, 16448.29267250783, 93257.45121499608, 56625.547740299065], [0.0, 24652.140360785168, 0.0, 16551.037561956113, 123620.48887930899, 60158.61364304456], [0.0, 18164.694477691468, 0.0, 19483.30141357222, 115216.49980603451, 86291.2113629842], [0.0, 45412.18868214651, 0.0, 19462.164647580135, 40058.38894399627, 93592.30251512], [0.0, 9727.85776930445, 0.0, 32205.96968449113, 126733.14220924531, 75286.70765581315], [0.0, 9944.332982510821, 0.0, 28234.83754407863, 113492.29337880251, 67284.05292508406], [0.0, 9766.853963567806, 0.0, 20486.16617329913, 119511.57929986205, 50698.827770908596], [0.0, 11272.43335474075, 0.0, 24108.71505740417, 103083.42344015515, 69271.30199777812]], [[57751.32113733977, 264765.7367585078, 21949.13188369433, 129628.59280717494, 641095.9458953859, 149904.98869126118], [49131.65034648187, 360579.7819007478, 23766.669706124478, 122512.05842659659, 415134.6187277715, 143056.77717654678], [49782.3781367538, 315185.7730720388, 39005.71071879971, 135313.68043878657, 459195.46229140786, 167933.4059932187], [45956.6870653655, 203254.0057790912, 6001.0541391191255, 67629.27934081333, 652812.7911279477, 191338.40876895614], [48790.9620549591, 288731.7670592078, 27777.952646233232, 110717.48105564607, 603615.5346582828, 142538.85055974682], [57208.41128925652, 424290.0850241132, 26920.88616466289, 125411.7085350249, 799659.0750622167, 191066.09145043397], [59247.70701753061, 375392.8353588173, 28315.829438717632, 143218.80509217567, 766006.2723660346, 166383.97802193166], [51751.858758246926, 226173.4611416517, 19955.86729184609, 139296.61457932234, 756966.8469568047, 19250.65561879528]], [[0.0, 0.0, 0.0, 44553.31810802677, 19934.375511879567, 0.0], [0.0, 0.0, 0.0, 46070.52889843072, 11950.339548045564, 0.0], [0.0, 0.0, 0.0, 37145.17596439959, 17023.97598082281, 0.0], [0.0, 0.0, 0.0, 8782.514329471958, 13567.967887365414, 0.0], [0.0, 0.0, 0.0, 46619.81858610455, 14164.268926157796, 0.0], [0.0, 0.0, 0.0, 46592.56580740602, 15151.430504137754, 0.0], [0.0, 0.0, 0.0, 46259.65704943074, 11471.046471960084, 0.0], [0.0, 0.0, 0.0, 41954.14723525361, 12636.154224723885, 0.0]], [[0.0, 0.0, 18516.485691537986, 175266.51533557387, 0.0, 91932.43034200446], [0.0, 0.0, 16405.399204730842, 273414.1740503479, 0.0, 20475.113801575844], [0.0, 0.0, 19872.317660581404, 146703.50760979616, 0.0, 14849.11675779442], [0.0, 0.0, 23120.34507480067, 126474.58152085716, 0.0, 21518.771548000248], [0.0, 0.0, 26804.101409045827, 244418.88947536802, 0.0, 9657.757945202924], [0.0, 0.0, 23185.004881259505, 241510.72297905255, 0.0, 16441.09753810207], [0.0, 0.0, 27900.213276831335, 247923.5633231616, 0.0, 19026.854552558078], [0.0, 0.0, 22056.53429323425, 230036.66154243343, 0.0, 21542.03840181072]], [[0.0, 0.0, 0.0, 78870.48806965408, 0.0, 0.0], [0.0, 0.0, 0.0, 81934.31416719432, 0.0, 0.0], [0.0, 0.0, 0.0, 55256.55312724007, 0.0, 0.0], [0.0, 0.0, 0.0, 44831.342440744294, 0.0, 0.0], [0.0, 0.0, 0.0, 77034.29640503555, 0.0, 0.0], [0.0, 0.0, 0.0, 76116.7007796403, 0.0, 0.0], [0.0, 0.0, 0.0, 91243.63803579076, 0.0, 0.0], [0.0, 0.0, 0.0, 95305.54209386114, 0.0, 0.0]], [[0.0, 0.0, 17977.253655911787, 296085.0188307456, 130784.2114000701, 44211.350385610436], [0.0, 0.0, 37593.08886640848, 319879.16245134885, 9701.218971723316, 53790.68199254683], [0.0, 0.0, 4129.417664379644, 317963.18966409494, 17110.729278853316, 47843.243867259414], [0.0, 0.0, 20305.99878556179, 243638.27002091796, 10724.333062205764, 4248.020196876262], [0.0, 0.0, 9997.818421741526, 287422.1239281053, 7543.284950615909, 55591.44105438384], [0.0, 0.0, 10618.907240764916, 311209.1580440983, 11385.997597692423, 56296.37586808438], [0.0, 0.0, 16061.736761672728, 310585.1658728645, 7476.760784069448, 42112.152845872086], [0.0, 0.0, 5783.7872498403785, 278554.4966964884, 11224.224268132548, 67215.33513303193]], [[0.0, 0.0, 0.0, 134862.4830542855, 0.0, 7447.035295834721], [0.0, 0.0, 0.0, 131199.68676415712, 0.0, 26304.243703108255], [0.0, 0.0, 0.0, 101584.38145525452, 0.0, 5928.757035597991], [0.0, 0.0, 0.0, 125037.6800186813, 0.0, 8041.203190313489], [0.0, 0.0, 0.0, 155330.61379293675, 0.0, 6987.698616579769], [0.0, 0.0, 0.0, 141221.52152119557, 0.0, 29055.065569667197], [0.0, 0.0, 0.0, 120325.97767488849, 0.0, 39314.97918189788], [0.0, 0.0, 0.0, 143102.19046489228, 0.0, 31477.323630444535]], [[0.0, 0.0, 0.0, 8520.67193705692, 0.0, 0.0], [0.0, 0.0, 0.0, 7634.527784582906, 0.0, 0.0], [0.0, 0.0, 0.0, 8163.8155968357905, 0.0, 0.0], [0.0, 0.0, 0.0, 3419.7129847703786, 0.0, 0.0], [0.0, 0.0, 0.0, 27548.815901373197, 0.0, 0.0], [0.0, 0.0, 0.0, 28920.528977080296, 0.0, 0.0], [0.0, 0.0, 0.0, 22246.753091761224, 0.0, 0.0], [0.0, 0.0, 0.0, 35730.33475389567, 0.0, 0.0]], [[0.0, 53629.708080740056, 0.0, 0.0, 264621.6674495978, 0.0], [0.0, 71389.94697697475, 0.0, 0.0, 237105.2562684892, 0.0], [0.0, 108618.1680066625, 0.0, 0.0, 244866.24747373874, 0.0], [0.0, 110077.27228143258, 0.0, 0.0, 117125.25229674493, 0.0], [0.0, 127565.60960492944, 0.0, 0.0, 265923.6935269324, 0.0], [0.0, 126116.2742639929, 0.0, 0.0, 261616.59464493452, 0.0], [0.0, 180342.52991598667, 0.0, 0.0, 212591.95982938315, 0.0], [0.0, 122945.78246711467, 0.0, 0.0, 329575.8989079183, 0.0]], [[44258.52159729937, 102504.39906482864, 0.0, 117177.88338907732, 1424418.788665476, 619820.3169884536], [30936.06413490555, 104931.23318497647, 0.0, 166958.08123775636, 1186219.8185589043, 650693.663873338], [45110.27936030667, 1522750.5976757295, 0.0, 98579.02079135948, 1341571.5321542094, 340323.0140393427], [45513.005849811794, 67291.17628593152, 0.0, 85428.5467477876, 1675675.4618661962, 1005406.2905196891], [32660.48309231576, 128146.03811309524, 0.0, 112111.40234135411, 1855810.5369952847, 179794.90961095347], [42585.20516801032, 129846.51068600193, 0.0, 123930.98955196798, 1695077.0475191872, 201409.50588728135], [42723.097846342505, 2489655.506860178, 0.0, 207299.76565935198, 1360220.3120166457, 841147.4989010271], [40356.15680803729, 949918.9447567727, 0.0, 88851.59535346391, 1258096.3734832827, 199707.09322821078]], [[0.0, 0.0, 0.0, 0.0, 79612.41080188857, 0.0], [0.0, 0.0, 0.0, 0.0, 92087.18678186442, 0.0], [0.0, 0.0, 0.0, 0.0, 68156.3615248843, 0.0], [0.0, 0.0, 0.0, 0.0, 4998.157089636926, 0.0], [0.0, 0.0, 0.0, 0.0, 69055.33325473964, 0.0], [0.0, 0.0, 0.0, 0.0, 94343.71101363139, 0.0], [0.0, 0.0, 0.0, 0.0, 81432.01775558428, 0.0], [0.0, 0.0, 0.0, 0.0, 22207.70995031278, 0.0]], [[0.0, 0.0, 0.0, 29742.42315452842, 36996.08552615084, 0.0], [0.0, 0.0, 0.0, 16356.337424075251, 43330.629333634795, 0.0], [0.0, 0.0, 0.0, 41763.788269918026, 32176.294033378636, 0.0], [0.0, 0.0, 0.0, 69073.4254363837, 40630.75408463475, 0.0], [0.0, 0.0, 0.0, 40422.270806867135, 26687.23465553887, 0.0], [0.0, 0.0, 0.0, 34668.29943258568, 47719.31787205218, 0.0], [0.0, 0.0, 0.0, 25576.914444713508, 32564.83440470135, 0.0], [0.0, 0.0, 0.0, 31436.419750532925, 27840.050930496305, 0.0]], [[24978.894360965747, 93667.46172846062, 31230.02881414516, 20606.280831016724, 30237.464500552996, 0.0], [22249.644735285437, 50631.84795270401, 21709.69970717936, 18551.355316428133, 14414.515545949895, 0.0], [25789.79902370844, 19788.693573053377, 13672.149622157722, 5241.010957804501, 13063.632039005639, 0.0], [5055.3438916650475, 58232.0722876364, 3758.8312688882643, 1614.8808188672965, 8650.175751950088, 0.0], [22394.024154376308, 69676.89092682695, 12205.864842769466, 13441.55223315527, 11766.757995616801, 0.0], [6753.39969711425, 39148.89237470545, 13502.433850699987, 14165.823188649223, 17203.724585279626, 0.0], [10914.71704735426, 52263.73683578662, 10108.591989693374, 22722.2403950058, 17675.865157213902, 0.0], [6971.881291872895, 30264.536584796082, 21235.380956611825, 9758.351328498244, 17039.452379878458, 0.0]], [[0.0, 0.0, 0.0, 178175.10141899897, 63847.79604028113, 34456.95561724225], [0.0, 0.0, 0.0, 195400.1257240439, 77478.42143738731, 35456.242419517424], [0.0, 0.0, 0.0, 106464.5401172395, 57110.364816692985, 23562.5067300315], [0.0, 0.0, 0.0, 61398.25402596449, 15749.619783173264, 18236.213445915833], [0.0, 0.0, 0.0, 203272.7978811978, 4004.482084756005, 28890.379808038862], [0.0, 0.0, 0.0, 184564.48984411953, 49425.515409060165, 39893.225931809335], [0.0, 0.0, 0.0, 203351.49053396942, 44928.73649814794, 40644.04839392967], [0.0, 0.0, 0.0, 193210.32806676644, 57222.38542592, 25626.25518994299]], [[30254.15499491451, 146189.73625534168, 38524.99155396552, 55923.91535431004, 1249653.9298853609, 132137.21889131653], [77507.17610716497, 172412.5132855507, 42303.369811399, 71084.27859505004, 1553603.5588620354, 149571.21504923078], [43172.96571634424, 183762.85109942412, 30548.832194032653, 22123.419007708915, 1260641.0796036576, 189905.5192794566], [94524.0982062346, 118943.05329121227, 14159.305068812619, 27018.94719368825, 1261037.5370135035, 467029.7345889512], [9752.21218105914, 76079.31889576394, 23852.561111260075, 53229.97764779789, 1506612.5067782477, 188238.28290244992], [94723.47908319459, 85079.50505033052, 29331.59227625349, 64744.87555283663, 1562344.278059524, 186478.56989192014], [51062.92498226396, 170209.23033634594, 31860.239467095133, 74227.69299680795, 1671758.057352564, 181898.6941044285], [33200.855359325804, 156521.11965820187, 36871.42004011045, 80899.5686561027, 815449.8733718824, 203479.9825461053]], [[0.0, 0.0, 0.0, 0.0, 18425.45710266927, 0.0], [0.0, 0.0, 0.0, 0.0, 25139.68251744497, 0.0], [0.0, 0.0, 0.0, 0.0, 18752.334121401076, 0.0], [0.0, 0.0, 0.0, 0.0, 19442.873190706938, 0.0], [0.0, 0.0, 0.0, 0.0, 29387.394414477818, 0.0], [0.0, 0.0, 0.0, 0.0, 30282.32824115706, 0.0], [0.0, 0.0, 0.0, 0.0, 37498.03822408043, 0.0], [0.0, 0.0, 0.0, 0.0, 22483.806601066364, 0.0]], [[0.0, 0.0, 62680.53485607776, 25618.027021455673, 0.0, 0.0], [0.0, 0.0, 78543.25515504726, 25897.7133555478, 0.0, 0.0], [0.0, 0.0, 41499.24703801678, 29052.60483609515, 0.0, 0.0], [0.0, 0.0, 28878.194789490986, 18995.108733763533, 0.0, 0.0], [0.0, 0.0, 67337.88508621177, 37160.496314721844, 0.0, 0.0], [0.0, 0.0, 124260.3605573905, 35446.34639521125, 0.0, 0.0], [0.0, 0.0, 63938.6605061864, 26160.744170844486, 0.0, 0.0], [0.0, 0.0, 67533.27304818643, 33345.124148539595, 0.0, 0.0]], [[93270.60014963211, 145073.2720835627, 34648.93407161528, 0.0, 0.0, 0.0], [120027.62895443595, 169523.8438661524, 20869.437858840876, 0.0, 0.0, 0.0], [106897.92325470707, 183236.31510502528, 28326.522500759176, 0.0, 0.0, 0.0], [50423.57823121091, 128169.51912922692, 22341.25407473355, 0.0, 0.0, 0.0], [92332.720850354, 109344.29843474147, 31195.466427728636, 0.0, 0.0, 0.0], [118396.32458049561, 122493.5424132664, 26672.039582278354, 0.0, 0.0, 0.0], [107422.11082370522, 6646.902009047718, 17644.213962074995, 0.0, 0.0, 0.0], [122197.63516113207, 157149.52326897974, 20997.307333099416, 0.0, 0.0, 0.0]], [[227384.4954951339, 34485.66460262617, 14059.97676678194, 17646.729248484546, 15935.955130485678, 8919.054288180017], [273541.2685500884, 31875.564032901115, 10327.520976196674, 21670.61204921723, 7888.144801723542, 14553.81533544094], [296487.0836290582, 31200.7149995783, 12085.79788323537, 18357.3782335027, 20764.260615532014, 12267.774987895895], [270035.99097277294, 47686.37214582309, 46847.257089459556, 54790.68044035963, 22159.78540547647, 24534.161074053445], [375997.8925170395, 28692.60607785619, 16701.930888647512, 8032.956173003556, 13896.043260048567, 9682.805635723631], [307027.7881764474, 28453.629466111004, 21959.285606807596, 8425.010973179124, 11186.44068148587, 22149.448238147004], [335990.9829276486, 18675.981834734546, 11864.290272850007, 6730.348617893903, 16243.022346862932, 13846.63158672849], [354029.82776807004, 31501.28980896141, 14364.926692136034, 7832.14766496459, 8249.203204681759, 26587.617435046555]], [[0.0, 114238.7149183047, 0.0, 28828.76672117574, 0.0, 0.0], [0.0, 165663.88139710308, 0.0, 51123.80374073822, 0.0, 0.0], [0.0, 90472.04991785261, 0.0, 34370.55625248347, 0.0, 0.0], [0.0, 43194.01725398682, 0.0, 75659.78309724768, 0.0, 0.0], [0.0, 101078.94948784464, 0.0, 67300.60016824276, 0.0, 0.0], [0.0, 127907.8098465154, 0.0, 1996.292974850555, 0.0, 0.0], [0.0, 107693.83733532221, 0.0, 36659.266006236925, 0.0, 0.0], [0.0, 90354.07073176738, 0.0, 47940.453633122925, 0.0, 0.0]], [[0.0, 0.0, 73884.34036223296, 8521.12937521049, 0.0, 0.0], [0.0, 0.0, 83897.25278801231, 20616.814800895434, 0.0, 0.0], [0.0, 0.0, 46027.10778406499, 9385.728025466804, 0.0, 0.0], [0.0, 0.0, 2057.9634579046538, 19618.20574267729, 0.0, 0.0], [0.0, 0.0, 37989.09807617546, 26577.855289205218, 0.0, 0.0], [0.0, 0.0, 42500.03974577731, 14409.265831702329, 0.0, 0.0], [0.0, 0.0, 53422.15005023377, 30996.337982530014, 0.0, 0.0], [0.0, 0.0, 58446.89123424888, 19125.63821072855, 0.0, 0.0]], [[26501.745620800986, 448067.0618720077, 41774.17076465397, 25112.59837378406, 142349.7150904241, 15259.926786174687], [28178.921391211505, 571426.0692651861, 45429.42421667569, 25006.972396276655, 153444.06820023578, 31969.869840281808], [23363.845026369254, 422932.7778759591, 40288.07769670039, 18310.718091868515, 155127.83062945728, 18352.760506121784], [17817.30358533162, 222026.80404971362, 3694.218823072121, 9534.062647995657, 217970.85669120788, 45411.6403503588], [25259.959227501855, 442670.81037945434, 18852.30791806574, 17752.502875170252, 146326.4155815991, 19663.26384990735], [20875.6754861715, 418513.83215149964, 21265.09117287898, 13018.676872105976, 164455.27173446267, 25215.273093352134], [19939.59684503124, 491177.14617212705, 26404.75765778434, 17050.027432346767, 135599.55985035488, 30942.841157155224], [14037.67336945876, 505815.8465858335, 31020.45033077118, 19308.965475039306, 157756.47005410746, 24251.38665209484]], [[0.0, 416889.6501008692, 0.0, 0.0, 190986.21425391996, 91932.43034200446], [0.0, 420991.3717828232, 0.0, 0.0, 169097.50410172774, 38314.220127516724], [0.0, 391110.96289005503, 0.0, 0.0, 228494.91913789697, 45624.91497892717], [0.0, 296699.55963674496, 0.0, 0.0, 175784.5061853673, 16393.25170449755], [0.0, 436874.8561838991, 0.0, 0.0, 253072.2876324263, 11174.969706073953], [0.0, 475521.3034505372, 0.0, 0.0, 235444.51207487602, 4221.493888005958], [0.0, 612939.5065337549, 0.0, 0.0, 157878.83466484057, 11324.292591249472], [0.0, 397841.0035834505, 0.0, 0.0, 266524.8525176338, 7917.074818661961]], [[0.0, 51333.861913015884, 0.0, 0.0, 62276.47386781849, 0.0], [0.0, 71588.80365118281, 0.0, 0.0, 34014.96560862174, 0.0], [0.0, 69889.45131290665, 0.0, 0.0, 51664.16990032917, 0.0], [0.0, 63194.35450838222, 0.0, 0.0, 31795.216896386686, 0.0], [0.0, 74854.83163015067, 0.0, 0.0, 53975.35961887869, 0.0], [0.0, 95482.6753682737, 0.0, 0.0, 64516.781535814, 0.0], [0.0, 76938.37293972149, 0.0, 0.0, 32589.594255384225, 0.0], [0.0, 60379.59920762447, 0.0, 0.0, 71080.69514246838, 0.0]], [[0.0, 126732.09159074632, 0.0, 0.0, 0.0, 0.0], [0.0, 138715.8714172423, 0.0, 0.0, 0.0, 0.0], [0.0, 36524.9039826619, 0.0, 0.0, 0.0, 0.0], [0.0, 87700.45092067799, 0.0, 0.0, 0.0, 0.0], [0.0, 125847.51032537878, 0.0, 0.0, 0.0, 0.0], [0.0, 121878.60104234067, 0.0, 0.0, 0.0, 0.0], [0.0, 135422.39840991946, 0.0, 0.0, 0.0, 0.0], [0.0, 72311.5660217699, 0.0, 0.0, 0.0, 0.0]], [[46508.78819797269, 250465.62506014152, 0.0, 0.0, 83819.9186014599, 228352.76609657705], [47276.923626585325, 460360.7180610187, 0.0, 0.0, 20025.655962105295, 171825.4652290395], [44464.57698058381, 450357.0124288697, 0.0, 0.0, 28731.42265165783, 239263.0799417669], [40330.63610432895, 1235195.233644111, 0.0, 0.0, 12385.898859171617, 114517.91394221899], [49632.234244441584, 453425.24451398436, 0.0, 0.0, 37001.61703627028, 169543.54589495674], [39223.24373797608, 412464.38299807964, 0.0, 0.0, 31809.39230357798, 253545.24100686715], [31929.15694164398, 368993.6286068934, 0.0, 0.0, 35423.20036278204, 234635.04755781544], [38040.52614376343, 226019.15658611, 0.0, 0.0, 34153.30301684414, 233213.23028572387]], [[0.0, 0.0, 0.0, 0.0, 0.0, 52835.08920326899], [0.0, 0.0, 0.0, 0.0, 0.0, 53164.23897546386], [0.0, 0.0, 0.0, 0.0, 0.0, 47620.19077950228], [0.0, 0.0, 0.0, 0.0, 0.0, 35993.73836203673], [0.0, 0.0, 0.0, 0.0, 0.0, 62029.25211374275], [0.0, 0.0, 0.0, 0.0, 0.0, 56397.5413783431], [0.0, 0.0, 0.0, 0.0, 0.0, 42209.7923043305], [0.0, 0.0, 0.0, 0.0, 0.0, 56635.39010014566]], [[46425.2133589602, 67154.4498706212, 0.0, 0.0, 0.0, 0.0], [53220.644832082675, 58442.128397460416, 0.0, 0.0, 0.0, 0.0], [45966.041208347095, 44058.23620643862, 0.0, 0.0, 0.0, 0.0], [39725.40149043266, 40284.464011091215, 0.0, 0.0, 0.0, 0.0], [47850.71627324421, 76857.2256886047, 0.0, 0.0, 0.0, 0.0], [49130.830978828424, 43920.43187013493, 0.0, 0.0, 0.0, 0.0], [67278.1441814206, 46771.24656259942, 0.0, 0.0, 0.0, 0.0], [34296.21866152015, 54726.55453470098, 0.0, 0.0, 0.0, 0.0]], [[0.0, 21379.302567683535, 31644.30035208116, 1115290.3240809236, 16122.60952808948, 34752.38715323627], [0.0, 36701.47514175271, 44601.432604075395, 1355904.0596979929, 18675.142227666653, 33240.584266724385], [0.0, 28703.250425951646, 17366.510282183805, 1342196.779573357, 31912.747033757103, 15237.397757655788], [0.0, 41806.40619973243, 35370.665666992776, 946507.0262294634, 42209.896168933075, 36707.64474483096], [0.0, 32202.846111826137, 27094.386875547363, 1293552.062788944, 17349.529156136472, 13801.76075853889], [0.0, 67251.57710476295, 19014.830259397215, 1558274.7105669905, 65603.92720100723, 15816.076019316151], [0.0, 50150.103575424306, 54988.67600722862, 1628578.3635632445, 37327.383898616376, 23717.416211592365], [0.0, 37598.30985777645, 17825.38751466132, 1504235.1044421764, 27938.857198557, 98489.07769035886]], [[0.0, 156705.8138697399, 0.0, 21459.737523737713, 90742.12156070987, 70893.94289938848], [0.0, 224432.81863910548, 0.0, 16738.745529692693, 156506.25693623174, 88292.4012847955], [0.0, 177519.88346368578, 0.0, 23839.379254625564, 70708.0190009797, 40880.16645012059], [0.0, 176283.5011891545, 0.0, 17847.400271616712, 105853.98523576363, 28648.887171089653], [0.0, 149911.59519432, 0.0, 21196.40121086658, 100891.63787229653, 57930.06607109539], [0.0, 211108.962039829, 0.0, 17293.90836986483, 117144.24626456916, 25034.53052112065], [0.0, 115550.91032299389, 0.0, 17469.725148068377, 112743.20736558104, 21488.88862362072], [0.0, 163487.44581475088, 0.0, 18284.057492118485, 93609.67523493154, 27892.82542092051]], [[0.0, 497192.64185955015, 0.0, 0.0, 632242.8583011626, 53640.13508435657], [0.0, 551706.7017989305, 0.0, 0.0, 655868.9630179848, 231392.5692326446], [0.0, 193133.05912475561, 0.0, 0.0, 550507.1362226768, 285814.6815041369], [0.0, 216418.64789644885, 0.0, 0.0, 868020.0068921887, 344334.86972553853], [0.0, 709421.3779313145, 0.0, 0.0, 572696.6980911711, 274681.93190007465], [0.0, 807366.930431548, 0.0, 0.0, 684142.1017996923, 225555.89399313077], [0.0, 793955.3991771652, 0.0, 0.0, 591746.1339991336, 280186.7428274317], [0.0, 824647.3240481131, 0.0, 0.0, 684997.9096658359, 91029.86432664239]], [[0.0, 129301.5792204941, 0.0, 0.0, 143633.1588896784, 27535.314000767423], [0.0, 155587.14493490703, 0.0, 0.0, 152512.46025612648, 23503.872427027134], [0.0, 122778.53796343008, 0.0, 0.0, 129695.7653611338, 15486.496600561968], [0.0, 93232.46365230547, 0.0, 0.0, 84399.09214851938, 49777.44947014002], [0.0, 100647.69870075899, 0.0, 0.0, 106420.6105471761, 38061.188987791684], [0.0, 136312.04276105273, 0.0, 0.0, 131898.07558338216, 467958.5527798928], [0.0, 138217.9987339685, 0.0, 0.0, 130544.23027296153, 465042.1860844792], [0.0, 127290.78535281336, 0.0, 0.0, 139487.52833365856, 28565.291266263794]], [[0.0, 96843.53222367902, 13110.110453897898, 56498.540143553095, 386813.27452134085, 84484.14627952062], [0.0, 119435.39574893215, 13104.69648809367, 30133.57955944677, 459305.82989247865, 104765.82532028378], [0.0, 92823.31622501333, 13532.941077949989, 45924.77173129791, 420507.0609051396, 58854.85176982365], [0.0, 114115.66082847893, 14186.545915709745, 106959.32570914627, 305556.26157085184, 105241.42042597136], [0.0, 106909.70739012833, 46914.99203795278, 39565.071666149895, 405726.75603265146, 120128.8672366076], [0.0, 122509.00308311, 46549.40445946312, 28203.351838004735, 450616.2515547348, 86211.48165797447], [0.0, 165860.00093308912, 59773.834733094795, 65096.46676328658, 389091.9292725106, 88728.0597236715], [0.0, 130870.96942180253, 78826.16080815901, 2279.4186870516255, 454281.5600728088, 46421.26703211161]], [[0.0, 0.0, 0.0, 0.0, 120396.93169088844, 23874.007539112717], [0.0, 0.0, 0.0, 0.0, 102030.85034017528, 36974.30348728217], [0.0, 0.0, 0.0, 0.0, 75631.92768838842, 27682.553383996776], [0.0, 0.0, 0.0, 0.0, 39816.909053682095, 24459.791743204765], [0.0, 0.0, 0.0, 0.0, 83297.24212657116, 46124.8979882043], [0.0, 0.0, 0.0, 0.0, 98079.56568066057, 37711.96933129244], [0.0, 0.0, 0.0, 0.0, 98830.07191793414, 50085.24948318422], [0.0, 0.0, 0.0, 0.0, 75911.13331820813, 40240.84863899397]], [[0.0, 14757.870796585577, 0.0, 0.0, 385001.1821337811, 8858.907573198041], [0.0, 27362.628611214608, 0.0, 0.0, 433677.50605359103, 26137.685948329105], [0.0, 18328.596166504707, 0.0, 0.0, 374338.0151162923, 21290.06479352761], [0.0, 23557.9349503992, 0.0, 0.0, 222433.93192398702, 70309.78634379899], [0.0, 45774.09936837532, 0.0, 0.0, 300711.68637159694, 116368.82265886896], [0.0, 101042.69860016581, 0.0, 0.0, 344774.8634678248, 87669.52919861201], [0.0, 146971.15503853967, 0.0, 0.0, 427418.12726828345, 44652.25330359441], [0.0, 33118.97745467209, 0.0, 0.0, 366798.654182334, 7372.585280231347]], [[0.0, 0.0, 0.0, 0.0, 154301.04532140287, 225541.09657270156], [0.0, 0.0, 0.0, 0.0, 187699.0821717715, 279015.80673271324], [0.0, 0.0, 0.0, 0.0, 165560.1046453234, 235648.32972400734], [0.0, 0.0, 0.0, 0.0, 98135.39948067791, 169809.24961964428], [0.0, 0.0, 0.0, 0.0, 211160.35485365236, 220316.77637640457], [0.0, 0.0, 0.0, 0.0, 196937.53089424365, 213558.35710420122], [0.0, 0.0, 0.0, 0.0, 240212.74120767004, 110984.48157333075], [0.0, 0.0, 0.0, 0.0, 171486.92180037755, 223790.86157743033]], [[0.0, 52260.079177931184, 63978.97016919396, 145479.93089068026, 255711.5942663253, 63393.27098169422], [0.0, 53966.80958508053, 417029.9030529723, 164133.1006155883, 219324.6118827718, 29150.819880066727], [0.0, 153819.32166684317, 163314.87789011173, 180302.64932666885, 195269.60958121365, 41848.184348107854], [0.0, 67428.65639974503, 720706.6141964067, 1652432.5002303075, 178269.76457448216, 60307.696461308544], [0.0, 79170.69029760707, 92247.20441574825, 1335991.307121238, 219987.36054624742, 77514.18739068278], [0.0, 39749.245618434434, 33777.907095748276, 106222.25011233517, 239857.3976381594, 55119.687947650156], [0.0, 1269531.1996304125, 9370.128516217968, 27661.15658238933, 237152.18908057522, 47323.7956304986], [0.0, 629150.2200321892, 1386847.053364709, 49585.529115044985, 241939.6369964708, 24784.600432709376]], [[142658.07739306343, 284347.10491952254, 17441.289651514326, 19276.9560676941, 68435.65333266878, 91932.43034200446], [218935.21040010784, 291779.32007901213, 12016.943883794456, 7932.945927537082, 31844.84302600659, 12272.676035696551], [226429.92312946304, 333293.69030540856, 23397.974102378696, 19190.10480165991, 55284.01481735408, 12311.11858312589], [146217.32318370425, 180930.96498237594, 21763.695829156106, 22569.052629195285, 93670.94828394595, 56539.17023578236], [256646.64757017253, 292614.7584162571, 22653.98056169466, 8032.956173003556, 43028.35930114522, 6220.498177749612], [310519.41733356466, 312184.71346015, 21674.112056828446, 8425.010973179124, 46158.12689822159, 5766.271655215544], [297862.2732101188, 314332.5850026125, 19339.07418214171, 6730.348617893903, 47293.794924911774, 5794.451911535826], [336932.94144646166, 366138.4727040871, 14083.46784971582, 7832.14766496459, 45546.94594728553, 6573.463231893331]], [[0.0, 8896.455063158981, 0.0, 0.0, 368918.57121616235, 51695.445837096246], [0.0, 9413.491904648188, 0.0, 0.0, 369272.28181983915, 72255.80363210446], [0.0, 9637.766412368059, 0.0, 0.0, 300342.67643289216, 73444.97771956012], [0.0, 10218.480490550155, 0.0, 0.0, 247557.3520388139, 71061.04479479411], [0.0, 5343.0006598767895, 0.0, 0.0, 318593.18034885306, 52183.86315792806], [0.0, 42591.37749519421, 0.0, 0.0, 358142.82898225624, 40227.54038125344], [0.0, 74836.58730978287, 0.0, 0.0, 420854.84483014664, 84536.20629530224], [0.0, 83051.54348567278, 0.0, 0.0, 378918.9194623023, 47852.10468866521]], [[0.0, 0.0, 0.0, 0.0, 8321.187604743742, 29494.280392991433], [0.0, 0.0, 0.0, 0.0, 6903.656318725787, 24790.679756753736], [0.0, 0.0, 0.0, 0.0, 7128.568745259218, 16902.81215366665], [0.0, 0.0, 0.0, 0.0, 4625.6293415424625, 8791.726371137816], [0.0, 0.0, 0.0, 0.0, 8403.762761970067, 24580.383088039907], [0.0, 0.0, 0.0, 0.0, 8152.1536611822385, 21571.880252509774], [0.0, 0.0, 0.0, 0.0, 7668.115913306562, 15002.841095275393], [0.0, 0.0, 0.0, 0.0, 8313.832288341093, 24341.8874950632]], [[40054.232258012926, 1653470.6082112368, 217325.6569266912, 69980.75553421256, 313300.96330494294, 92947.66485507165], [4360.425627188297, 1664124.729783005, 219332.50056226327, 121357.05202712047, 401153.70881287905, 77085.39098877904], [51277.922051987676, 1435351.0842922754, 166782.79671287682, 116351.71255144813, 389605.7516089688, 137050.74832207666], [13938.085891854944, 1208907.718039094, 14718.867690938323, 113650.81938606704, 368556.88141018635, 294617.473029036], [125207.70242756099, 1375626.4594049817, 176085.02181932685, 127064.64772202447, 440447.0454229626, 167579.60461293583], [74497.01400136478, 1496636.9622021485, 158629.74459837636, 65659.16624921068, 230311.44499536496, 120363.90477134493], [144872.05716350925, 2012739.0228578146, 139451.1658326255, 58016.87908683091, 352978.6698645218, 111601.94537680196], [120119.04296671494, 1482109.4086519845, 120580.36784102135, 72386.23503102885, 377108.3709950673, 132750.5009812883]], [[0.0, 84287.1569310604, 0.0, 0.0, 91546.35915489777, 0.0], [0.0, 93392.74879344688, 0.0, 0.0, 100737.41078603058, 0.0], [0.0, 84248.16891229978, 0.0, 0.0, 66105.75847622022, 0.0], [0.0, 75354.22116523504, 0.0, 0.0, 43894.33934482501, 0.0], [0.0, 81547.93984635992, 0.0, 0.0, 90767.10228268581, 0.0], [0.0, 104821.53387993229, 0.0, 0.0, 83458.41433609619, 0.0], [0.0, 124267.11080514696, 0.0, 0.0, 66114.28356845753, 0.0], [0.0, 84061.11952716474, 0.0, 0.0, 67695.22716107882, 0.0]], [[11472.961898494033, 25397.348568812064, 0.0, 0.0, 14617.797370762277, 0.0], [5966.868635361915, 29653.923512046877, 0.0, 0.0, 16667.188571740066, 0.0], [8462.387358547125, 21763.449032685003, 0.0, 0.0, 13728.033328169324, 0.0], [6988.695771370731, 25435.92588876588, 0.0, 0.0, 7235.068898210202, 0.0], [14931.442624747227, 22744.845116130156, 0.0, 0.0, 14674.281137626129, 0.0], [11865.538449352922, 17598.8148884992, 0.0, 0.0, 10629.850822306833, 0.0], [10006.852030005235, 25520.878834257997, 0.0, 0.0, 16166.469711894735, 0.0], [11069.722990331793, 26434.208878147245, 0.0, 0.0, 16427.156448541664, 0.0]], [[0.0, 54798.17971074935, 0.0, 0.0, 14024.057247633395, 0.0], [0.0, 51987.033730194, 0.0, 0.0, 12980.597841796805, 0.0], [0.0, 59374.65849662076, 0.0, 0.0, 18906.336009395018, 0.0], [0.0, 46767.91753723885, 0.0, 0.0, 10889.210139710205, 0.0], [0.0, 47047.284999843316, 0.0, 0.0, 18572.680028217404, 0.0], [0.0, 82556.55102931145, 0.0, 0.0, 25467.336272830595, 0.0], [0.0, 51252.98642423986, 0.0, 0.0, 25914.842945873897, 0.0], [0.0, 64322.32879946332, 0.0, 0.0, 25195.769541034682, 0.0]], [[0.0, 122294.47907469218, 0.0, 48894.6538899155, 0.0, 0.0], [0.0, 103757.15706565608, 0.0, 62690.28682248899, 0.0, 0.0], [0.0, 77941.01938042327, 0.0, 55552.45234983335, 0.0, 0.0], [0.0, 151223.19969390667, 0.0, 9132.944937681437, 0.0, 0.0], [0.0, 157684.5362710585, 0.0, 42673.45349980147, 0.0, 0.0], [0.0, 73431.76772610068, 0.0, 45280.861303501704, 0.0, 0.0], [0.0, 62303.47880433296, 0.0, 35658.553985954386, 0.0, 0.0], [0.0, 92374.04860327106, 0.0, 37342.46801600029, 0.0, 0.0]], [[0.0, 0.0, 0.0, 0.0, 220039.4917223494, 37983.9876350339], [0.0, 0.0, 0.0, 0.0, 208338.56037986118, 48899.24093892492], [0.0, 0.0, 0.0, 0.0, 182148.45089707317, 9230.81662853284], [0.0, 0.0, 0.0, 0.0, 45167.61730897994, 74147.84484625437], [0.0, 0.0, 0.0, 0.0, 114078.97114363487, 71217.56159866606], [0.0, 0.0, 0.0, 0.0, 137159.46533256365, 45781.29271373035], [0.0, 0.0, 0.0, 0.0, 292692.6901370588, 57251.36419717142], [0.0, 0.0, 0.0, 0.0, 232193.1361769227, 41892.56006765092]], [[0.0, 0.0, 0.0, 0.0, 69897.94594327215, 0.0], [0.0, 0.0, 0.0, 0.0, 57172.13357665708, 0.0], [0.0, 0.0, 0.0, 0.0, 41438.9819593328, 0.0], [0.0, 0.0, 0.0, 0.0, 16532.794726950036, 0.0], [0.0, 0.0, 0.0, 0.0, 52790.41218150635, 0.0], [0.0, 0.0, 0.0, 0.0, 68923.83707691237, 0.0], [0.0, 0.0, 0.0, 0.0, 69692.07743399814, 0.0], [0.0, 0.0, 0.0, 0.0, 60682.85489560524, 0.0]], [[37202.10641965924, 93285.78643735856, 23742.303945782598, 20007.16815508842, 70612.49436595252, 72279.25321557533], [26153.711592785974, 101238.60796369398, 23570.75140306637, 43842.752962014165, 97434.41641789704, 82104.8798648059], [30569.966482996446, 65582.51328493192, 27745.540165581297, 32154.702476311882, 76354.94217787852, 68817.30479031616], [23624.08824235588, 47380.330774673006, 2908.541734246793, 47631.994181327755, 55773.55497389474, 48640.285283291334], [51734.35276497355, 92167.99905199521, 101109.16709391984, 112576.7422815332, 80009.19390292758, 73871.11637242085], [36371.93501818258, 73679.63785691938, 12831.018653832169, 29243.16007891704, 76578.14697127299, 60888.08842723798], [15240.884382008, 71405.13119279219, 24030.466081568084, 36817.192818336676, 46073.25132314243, 49336.391525009625], [4542.834556074033, 95594.26443360708, 54966.053927333924, 104120.56500321967, 67425.76151121795, 67866.16214142292]], [[0.0, 8896.455063158981, 0.0, 8520.67193705692, 199233.73016127464, 86674.61303638823], [0.0, 9413.491904648188, 0.0, 7634.527784582906, 109678.03853778698, 87148.38145507478], [0.0, 9637.766412368059, 0.0, 8163.8155968357905, 195220.41584329001, 58666.10905233374], [0.0, 10218.480490550155, 0.0, 3419.7129847703786, 134949.5162818336, 57995.18876845356], [0.0, 46401.35484840138, 0.0, 9193.271294545748, 112104.45530920266, 80978.83009327805], [0.0, 23909.00398113201, 0.0, 19053.364167692405, 126619.70465703432, 90223.61991590862], [0.0, 24219.24732763, 0.0, 5271.927554527209, 139111.0840975664, 82756.61297560445], [0.0, 42816.733028642826, 0.0, 23098.961965754446, 187681.66477830263, 71618.93425736878]], [[0.0, 0.0, 0.0, 0.0, 13863.781387014571, 91932.43034200446], [0.0, 0.0, 0.0, 0.0, 11928.778425498373, 10626.895981443391], [0.0, 0.0, 0.0, 0.0, 11792.531711514368, 9547.74658650187], [0.0, 0.0, 0.0, 0.0, 32252.290469914562, 4098.478686308266], [0.0, 0.0, 0.0, 0.0, 15902.639592232072, 22199.190518684703], [0.0, 0.0, 0.0, 0.0, 13109.202306977737, 7703.077740907531], [0.0, 0.0, 0.0, 0.0, 16882.578906423198, 8476.614956710178], [0.0, 0.0, 0.0, 0.0, 15538.29352832567, 10590.685993497604]], [[0.0, 45977.702623739366, 0.0, 18923.196652494782, 836791.754384687, 705096.1658451752], [0.0, 56208.94358158902, 0.0, 21933.148878979, 1020556.1290986722, 672233.8429637956], [0.0, 28710.472633078236, 0.0, 19706.495398823172, 890889.5710167503, 950953.4525893294], [0.0, 55046.724127026566, 0.0, 144202.4789249264, 500431.5526496985, 829430.6358218807], [0.0, 31139.77090258961, 0.0, 14966.66693852299, 892759.663809936, 888397.6370113067], [0.0, 26664.5745749448, 0.0, 14329.745433068065, 843188.2691100066, 771696.5818880665], [0.0, 22789.80595022558, 0.0, 23488.388575824967, 1024707.440053072, 839776.3828130084], [0.0, 31587.636651800032, 0.0, 21165.60753879326, 661229.6399294903, 915392.0646525552]], [[9094.761626314426, 4658.535622851083, 0.0, 0.0, 0.0, 0.0], [8472.249730980364, 5520.055588192788, 0.0, 0.0, 0.0, 0.0], [6565.261860841131, 3458.578604105554, 0.0, 0.0, 0.0, 0.0], [4153.2614566282, 16784.917318816108, 0.0, 0.0, 0.0, 0.0], [22631.67054704769, 9727.85776930445, 0.0, 0.0, 0.0, 0.0], [13436.889058191162, 9944.332982510821, 0.0, 0.0, 0.0, 0.0], [5150.709432088012, 9766.853963567806, 0.0, 0.0, 0.0, 0.0], [14224.069322764846, 11272.43335474075, 0.0, 0.0, 0.0, 0.0]], [[0.0, 12286.532023769201, 0.0, 0.0, 88450.06790173202, 29739.373810366986], [0.0, 12443.992154792273, 0.0, 0.0, 138248.33309887696, 28762.898974946136], [0.0, 13352.196766547488, 0.0, 0.0, 51335.908625950105, 34110.795025360756], [0.0, 6199.915510785075, 0.0, 0.0, 58023.35112482207, 47067.7784342125], [0.0, 9515.578285415297, 0.0, 0.0, 104180.49995151891, 41059.300529335575], [0.0, 7686.756540719604, 0.0, 0.0, 124198.28529394095, 34512.55879224224], [0.0, 9941.683641039344, 0.0, 0.0, 120017.44193705537, 36767.96119441661], [0.0, 28420.641333223346, 0.0, 0.0, 98523.22073377705, 42308.90508133935]], [[0.0, 0.0, 0.0, 0.0, 24011.60599957897, 0.0], [0.0, 0.0, 0.0, 0.0, 17778.707197136588, 0.0], [0.0, 0.0, 0.0, 0.0, 14989.736994956995, 0.0], [0.0, 0.0, 0.0, 0.0, 22586.35208737078, 0.0], [0.0, 0.0, 0.0, 0.0, 32036.106713671397, 0.0], [0.0, 0.0, 0.0, 0.0, 24136.003828670284, 0.0], [0.0, 0.0, 0.0, 0.0, 33560.722867426215, 0.0], [0.0, 0.0, 0.0, 0.0, 28465.533530184086, 0.0]], [[0.0, 0.0, 0.0, 0.0, 164818.92145708995, 0.0], [0.0, 0.0, 0.0, 0.0, 212954.6696568927, 0.0], [0.0, 0.0, 0.0, 0.0, 189411.6982187188, 0.0], [0.0, 0.0, 0.0, 0.0, 109110.92449149316, 0.0], [0.0, 0.0, 0.0, 0.0, 202808.3561206091, 0.0], [0.0, 0.0, 0.0, 0.0, 206380.75211101447, 0.0], [0.0, 0.0, 0.0, 0.0, 244466.69720769874, 0.0], [0.0, 0.0, 0.0, 0.0, 159595.23141470674, 0.0]], [[0.0, 26591.89444340596, 0.0, 0.0, 19295.350363326732, 91932.43034200446], [0.0, 30186.176488756217, 0.0, 0.0, 21563.13736115348, 9957.852773301693], [0.0, 32786.385461929516, 0.0, 0.0, 19414.842726136998, 12994.753798527976], [0.0, 17119.765619389378, 0.0, 0.0, 15021.11597911593, 22211.509935721726], [0.0, 25354.80309411032, 0.0, 0.0, 22336.75916068353, 13171.242160408268], [0.0, 13850.242060435901, 0.0, 0.0, 24006.38181628019, 15295.395909766932], [0.0, 21549.161153309196, 0.0, 0.0, 28265.041406472184, 13795.477186271215], [0.0, 42554.528911419424, 0.0, 0.0, 19432.57993151476, 20630.448573089154]], [[0.0, 0.0, 0.0, 37282.67822024915, 0.0, 0.0], [0.0, 0.0, 0.0, 29458.163677775487, 0.0, 0.0], [0.0, 0.0, 0.0, 54750.51595803187, 0.0, 0.0], [0.0, 0.0, 0.0, 343711.5292877354, 0.0, 0.0], [0.0, 0.0, 0.0, 54925.412151833116, 0.0, 0.0], [0.0, 0.0, 0.0, 33712.40989393408, 0.0, 0.0], [0.0, 0.0, 0.0, 44408.4405512033, 0.0, 0.0], [0.0, 0.0, 0.0, 33960.743886051816, 0.0, 0.0]], [[0.0, 0.0, 0.0, 0.0, 0.0, 308009.4266894787], [0.0, 0.0, 0.0, 0.0, 0.0, 198061.79997147518], [0.0, 0.0, 0.0, 0.0, 0.0, 388682.43053792545], [0.0, 0.0, 0.0, 0.0, 0.0, 82113.34520851455], [0.0, 0.0, 0.0, 0.0, 0.0, 68019.51458633514], [0.0, 0.0, 0.0, 0.0, 0.0, 352805.346877212], [0.0, 0.0, 0.0, 0.0, 0.0, 441304.92119526066], [0.0, 0.0, 0.0, 0.0, 0.0, 483468.44652582763]], [[0.0, 0.0, 14754.058186756463, 0.0, 14988.642957992091, 0.0], [0.0, 0.0, 19460.95461923105, 0.0, 15777.21563103669, 0.0], [0.0, 0.0, 16034.479585168352, 0.0, 15233.419873489416, 0.0], [0.0, 0.0, 1567.4776857907714, 0.0, 4995.167082674527, 0.0], [0.0, 0.0, 10732.838992421997, 0.0, 8403.762761970067, 0.0], [0.0, 0.0, 7145.254931500348, 0.0, 8152.1536611822385, 0.0], [0.0, 0.0, 6258.2451583987095, 0.0, 7668.115913306562, 0.0], [0.0, 0.0, 13220.519333436585, 0.0, 8313.832288341093, 0.0]], [[0.0, 0.0, 0.0, 0.0, 100206.56821206759, 66135.73313351438], [0.0, 0.0, 0.0, 0.0, 111378.42876682729, 64338.81571109839], [0.0, 0.0, 0.0, 0.0, 89636.2050526797, 56006.718069125156], [0.0, 0.0, 0.0, 0.0, 9591.092078203168, 24622.53225358457], [0.0, 0.0, 0.0, 0.0, 96143.09790332043, 37924.03578226729], [0.0, 0.0, 0.0, 0.0, 116687.49378115141, 70240.06161675508], [0.0, 0.0, 0.0, 0.0, 122875.1728107573, 19428.026380500305], [0.0, 0.0, 0.0, 0.0, 105339.53422815772, 49319.0486365338]], [[0.0, 0.0, 0.0, 0.0, 15945.641516051612, 0.0], [0.0, 0.0, 0.0, 0.0, 15754.091831938962, 0.0], [0.0, 0.0, 0.0, 0.0, 9745.563088685243, 0.0], [0.0, 0.0, 0.0, 0.0, 3318.5769454271203, 0.0], [0.0, 0.0, 0.0, 0.0, 10884.358874744416, 0.0], [0.0, 0.0, 0.0, 0.0, 13116.47533553193, 0.0], [0.0, 0.0, 0.0, 0.0, 12378.931827830354, 0.0], [0.0, 0.0, 0.0, 0.0, 8409.252503412341, 0.0]], [[0.0, 0.0, 0.0, 0.0, 12953.913723103393, 0.0], [0.0, 0.0, 0.0, 0.0, 12998.631198961435, 0.0], [0.0, 0.0, 0.0, 0.0, 13950.821521173251, 0.0], [0.0, 0.0, 0.0, 0.0, 22500.977395271602, 0.0], [0.0, 0.0, 0.0, 0.0, 15298.562937196966, 0.0], [0.0, 0.0, 0.0, 0.0, 24394.997416028793, 0.0], [0.0, 0.0, 0.0, 0.0, 18128.41823292438, 0.0], [0.0, 0.0, 0.0, 0.0, 9457.970915576609, 0.0]], [[0.0, 0.0, 0.0, 0.0, 4576.622145780636, 0.0], [0.0, 0.0, 0.0, 0.0, 3093.5330246113544, 0.0], [0.0, 0.0, 0.0, 0.0, 2467.3056285614466, 0.0], [0.0, 0.0, 0.0, 0.0, 706.0073907388978, 0.0], [0.0, 0.0, 0.0, 0.0, 7006.733552163336, 0.0], [0.0, 0.0, 0.0, 0.0, 5823.307108390751, 0.0], [0.0, 0.0, 0.0, 0.0, 3927.9404164194752, 0.0], [0.0, 0.0, 0.0, 0.0, 9582.585565766518, 0.0]], [[0.0, 0.0, 0.0, 0.0, 211998.20001825553, 759.1137471623241], [0.0, 0.0, 0.0, 0.0, 202953.39386815857, 14297.407685217708], [0.0, 0.0, 0.0, 0.0, 192658.85350296818, 63678.41958176311], [0.0, 0.0, 0.0, 0.0, 3149.019203337699, 37217.59239335779], [0.0, 0.0, 0.0, 0.0, 160113.7143596085, 6220.498177749612], [0.0, 0.0, 0.0, 0.0, 210979.85104815912, 5766.271655215544], [0.0, 0.0, 0.0, 0.0, 318030.85821719555, 5794.451911535826], [0.0, 0.0, 0.0, 0.0, 232555.5282369181, 6573.463231893331]], [[36306.76931308464, 108496.14821062975, 4099.143015852661, 38919.604523906935, 182025.7300662889, 58939.341435206494], [47403.319518297736, 112155.40010374771, 4459.23176752839, 92677.04793750432, 309303.152013218, 92319.83147683792], [43592.18052159318, 97820.62079698902, 6040.081370590646, 33465.29496722044, 198730.83466933292, 88793.94747327542], [26329.738088655566, 60554.20808689768, 4955.204318128855, 30257.494954187907, 188299.8232257594, 149798.44684309931], [58767.35962147356, 22284.790998256467, 5982.162768904099, 58097.05607423041, 172883.27600902997, 86295.12737685927], [39488.36460662948, 12402.946293413705, 6259.710103454371, 68243.01044101524, 200251.74377637357, 69405.19920665535], [68411.58902260485, 14490.468903426228, 5052.885979625698, 55588.38508213787, 197188.41923883773, 77562.59275105783], [34795.563716840355, 17976.76457291942, 6093.042888154146, 32333.12992197996, 168512.9687666093, 75404.40942427282]], [[39394.734731954704, 486564.88151992514, 0.0, 28186.407882830215, 184541.00460444193, 56175.42017836306], [48529.53445804572, 530922.9794170143, 0.0, 29591.183133808685, 197400.07741261699, 61275.52969322652], [26269.200819798556, 561375.1434117807, 0.0, 15625.282575654945, 185625.03855457716, 71702.29022620886], [21986.026327879117, 251230.16808615637, 0.0, 67605.73944306183, 260016.34131998496, 96281.62561692712], [31252.62866926498, 472515.3822561387, 0.0, 195940.41018610322, 237233.51919997792, 83132.980165549], [14829.272676747281, 474604.91974703886, 0.0, 46850.280983801385, 233416.80224599218, 103881.3476692887], [45147.85232027109, 596930.2955133806, 0.0, 58918.73315276273, 213261.4756754983, 54768.944243675665], [26934.645372324274, 568059.9120042879, 0.0, 26353.89369002609, 177534.61531045972, 48607.72390753777]], [[0.0, 8718.436859032912, 0.0, 0.0, 17163.119563005137, 0.0], [0.0, 19526.34979062041, 0.0, 0.0, 15536.126151723798, 0.0], [0.0, 19808.36097207948, 0.0, 0.0, 17788.451404115203, 0.0], [0.0, 50114.14815201192, 0.0, 0.0, 7527.96288578881, 0.0], [0.0, 9399.300112614477, 0.0, 0.0, 49640.34597128682, 0.0], [0.0, 48216.478606241595, 0.0, 0.0, 25826.615597347794, 0.0], [0.0, 47793.92662220877, 0.0, 0.0, 23354.97369883764, 0.0], [0.0, 32800.012631858335, 0.0, 0.0, 49797.16533899339, 0.0]], [[134441.4059901813, 558976.5169471994, 93614.49179335935, 372717.3467579013, 125799.0489661018, 91932.43034200446], [215507.09329050552, 591990.5169267738, 88631.3863936342, 359772.3654168267, 138696.2744421388, 22927.842438342825], [148070.5424503224, 545183.9708470792, 76632.90043352198, 336528.82570105424, 164026.79687323046, 27136.181800147766], [105178.70328890924, 468673.9035125236, 49100.47565182796, 343692.46563737886, 231837.09707566342, 50295.457619397], [206344.91920637008, 406277.8313097374, 33658.9506612042, 333029.2801518259, 164345.95241963683, 18543.51862144789], [363551.9983354275, 517789.28671597433, 97153.75050759639, 356257.75414735946, 161250.1905709842, 14244.742874484715], [201388.62603574278, 491731.55430934584, 37810.12635175896, 323711.120058163, 151820.13458671962, 17928.03823078539], [314809.1962269009, 495278.57226748875, 67840.71337008578, 372122.42814088863, 99591.04887806547, 13888.018170429288]], [[0.0, 0.0, 0.0, 0.0, 7596.116939005288, 0.0], [0.0, 0.0, 0.0, 0.0, 8416.154127314334, 0.0], [0.0, 0.0, 0.0, 0.0, 9455.00738709766, 0.0], [0.0, 0.0, 0.0, 0.0, 14207.095307386888, 0.0], [0.0, 0.0, 0.0, 0.0, 8403.762761970067, 0.0], [0.0, 0.0, 0.0, 0.0, 8152.1536611822385, 0.0], [0.0, 0.0, 0.0, 0.0, 7668.115913306562, 0.0], [0.0, 0.0, 0.0, 0.0, 8313.832288341093, 0.0]], [[0.0, 77080.60634453136, 0.0, 0.0, 731673.1134355991, 364918.34154598566], [0.0, 99323.33682131884, 0.0, 0.0, 923203.9428863702, 340494.9038082736], [0.0, 74511.21977031117, 0.0, 0.0, 765221.805896106, 352798.1670787848], [0.0, 64415.878690204634, 0.0, 0.0, 533011.1325205519, 383315.71480597695], [0.0, 73875.11957489817, 0.0, 0.0, 741537.758579135, 359150.4730038931], [0.0, 54227.7131145145, 0.0, 0.0, 834424.4695282783, 366787.03789153165], [0.0, 148466.07783742354, 0.0, 0.0, 882263.6497764532, 314075.66721455054], [0.0, 100489.18525950471, 0.0, 0.0, 637814.3450620789, 386878.4059952238]], [[0.0, 26790.923273571065, 0.0, 0.0, 143034.3500696028, 49700.531855752175], [0.0, 22724.125416061197, 0.0, 0.0, 136526.49507430926, 50122.91779637415], [0.0, 27276.60123512543, 0.0, 0.0, 127979.39270430611, 31219.97388338009], [0.0, 41076.55213483977, 0.0, 0.0, 81245.9563080801, 49854.206908176035], [0.0, 24872.322366158995, 0.0, 0.0, 139546.89128668897, 40045.7641819017], [0.0, 48287.30982165442, 0.0, 0.0, 143391.55461105518, 15552.91217666782], [0.0, 36277.024799310886, 0.0, 0.0, 141936.36609749257, 10864.372576190175], [0.0, 39005.701796690235, 0.0, 0.0, 144577.7231238989, 22788.170735571493]], [[0.0, 0.0, 0.0, 0.0, 24075.482981372883, 0.0], [0.0, 0.0, 0.0, 0.0, 18034.791952628468, 0.0], [0.0, 0.0, 0.0, 0.0, 15602.28520554951, 0.0], [0.0, 0.0, 0.0, 0.0, 19201.233724114136, 0.0], [0.0, 0.0, 0.0, 0.0, 20047.01868276089, 0.0], [0.0, 0.0, 0.0, 0.0, 21461.003849124714, 0.0], [0.0, 0.0, 0.0, 0.0, 19618.52625732072, 0.0], [0.0, 0.0, 0.0, 0.0, 21874.76169846506, 0.0]], [[17317.664049061328, 16447.43521905299, 0.0, 8971.526970049796, 272563.68083803315, 51879.24486646518], [12797.279161742294, 19854.10944698897, 0.0, 19365.35999042062, 357559.5224966685, 34961.221229240466], [27730.98863046783, 41829.127640784034, 0.0, 13305.05164594422, 338968.5855622075, 44650.92430531771], [29829.611133485058, 104087.57442802125, 0.0, 5771.887879428743, 135988.03452970623, 42185.86607990029], [20294.6054184851, 28247.742411117913, 0.0, 9834.584253025174, 311723.6373308131, 26006.340080125883], [19911.583806909854, 18500.249922569248, 0.0, 7157.855628280353, 434690.4876973889, 45250.44281995386], [21439.73732696964, 44975.01773736007, 0.0, 9511.257832308995, 475641.55571720214, 42696.66866624575], [21043.629288967546, 25714.574301975805, 0.0, 8571.038190639409, 477036.24825551116, 17171.291118805202]], [[0.0, 0.0, 0.0, 0.0, 6701.359832428643, 0.0], [0.0, 0.0, 0.0, 0.0, 11522.086473689116, 0.0], [0.0, 0.0, 0.0, 0.0, 17777.261737411733, 0.0], [0.0, 0.0, 0.0, 0.0, 11660.339791726174, 0.0], [0.0, 0.0, 0.0, 0.0, 6749.010579918252, 0.0], [0.0, 0.0, 0.0, 0.0, 7714.465621994622, 0.0], [0.0, 0.0, 0.0, 0.0, 9356.201582268875, 0.0], [0.0, 0.0, 0.0, 0.0, 13960.9373673907, 0.0]], [[0.0, 0.0, 0.0, 0.0, 45595.389836925155, 0.0], [0.0, 0.0, 0.0, 0.0, 99339.64632748911, 0.0], [0.0, 0.0, 0.0, 0.0, 49704.67116960506, 0.0], [0.0, 0.0, 0.0, 0.0, 14190.782958323798, 0.0], [0.0, 0.0, 0.0, 0.0, 26035.714521557496, 0.0], [0.0, 0.0, 0.0, 0.0, 30287.828149481735, 0.0], [0.0, 0.0, 0.0, 0.0, 40768.26754250256, 0.0], [0.0, 0.0, 0.0, 0.0, 34505.13602777471, 0.0]], [[53706.67105296868, 29639.44761092426, 35597.89073633297, 39286.19597352231, 0.0, 0.0], [85935.66368008568, 16401.25623317201, 47235.116303873925, 37857.6744409349, 0.0, 0.0], [21099.419547842146, 15043.528351394825, 25165.232039245213, 31425.806076333916, 0.0, 0.0], [10458.74938642929, 42595.10570829094, 3132.6455136633026, 26891.013317991896, 0.0, 0.0], [52132.4445250159, 12393.963377435577, 27098.47248350329, 55016.366079668, 0.0, 0.0], [22635.82973059818, 12816.457658215992, 49097.27861545815, 21527.818314977576, 0.0, 0.0], [26790.87851978087, 10040.562814177376, 12593.513409740872, 71410.41391113869, 0.0, 0.0], [50855.453860655834, 24655.909823277303, 10254.575495910536, 50878.65562114105, 0.0, 0.0]], [[0.0, 35928.44585368105, 4932.749194264939, 8520.67193705692, 20192.1349923843, 91932.43034200446], [0.0, 38865.02839958506, 4748.573437678028, 7634.527784582906, 172415.28587598528, 15857.27102810415], [0.0, 54291.020432665166, 5577.044549684474, 8163.8155968357905, 91668.03133412011, 13552.529905693467], [0.0, 50459.12889488288, 2258.3516317974804, 3419.7129847703786, 44649.42853319333, 11514.390935562662], [0.0, 37939.559029772245, 8813.671801378512, 8032.956173003556, 80946.6132509606, 11479.271358012455], [0.0, 28327.060293427996, 10516.461145489846, 8425.010973179124, 111585.79990715256, 15846.831515288184], [0.0, 44273.794348608244, 11234.836042466994, 6730.348617893903, 205108.33154060543, 12272.715507176501], [0.0, 28169.23003837525, 11284.89629358108, 7832.14766496459, 301867.4216223871, 13840.835852792841]], [[0.0, 0.0, 0.0, 0.0, 11962.226588034715, 0.0], [0.0, 0.0, 0.0, 0.0, 9884.409323204776, 0.0], [0.0, 0.0, 0.0, 0.0, 9742.52876063069, 0.0], [0.0, 0.0, 0.0, 0.0, 11091.756503416156, 0.0], [0.0, 0.0, 0.0, 0.0, 12868.948252433967, 0.0], [0.0, 0.0, 0.0, 0.0, 10415.693933427967, 0.0], [0.0, 0.0, 0.0, 0.0, 17453.05779628911, 0.0], [0.0, 0.0, 0.0, 0.0, 10937.83338129932, 0.0]], [[0.0, 83865.23338161735, 7405.410938852671, 112893.2568117119, 222206.87525954514, 12627.19933624309], [0.0, 109756.4447662542, 6657.667614152603, 90497.04536423608, 111258.52585859425, 25089.137065148814], [0.0, 91240.87425933033, 7970.912355029012, 65760.31001919413, 224010.26996975223, 13186.051402353494], [0.0, 42342.42188641129, 2366.306060346883, 46473.50320973738, 98711.95161053892, 28719.2296278664], [0.0, 75553.60845604139, 12647.103066976877, 86843.72930101819, 145183.00329017438, 29444.1894784713], [0.0, 67050.65430045068, 11258.71440622271, 71617.3407520549, 158402.5944815928, 34207.29394243325], [0.0, 90514.31220320544, 8474.324216295823, 41456.01378767984, 125093.92558029006, 11538.201795008063], [0.0, 80677.99778159561, 12079.43336236031, 40398.37353926502, 148169.06345000878, 14608.309438534161]], [[0.0, 0.0, 6369.796909862431, 6149.020707832179, 0.0, 0.0], [0.0, 0.0, 4915.71558196984, 6235.101109914372, 0.0, 0.0], [0.0, 0.0, 6883.884279326684, 11000.447549082244, 0.0, 0.0], [0.0, 0.0, 6227.664717774796, 846.370713319415, 0.0, 0.0], [0.0, 0.0, 19425.31240069284, 11088.430847574207, 0.0, 0.0], [0.0, 0.0, 13428.926027297075, 10059.35051737501, 0.0, 0.0], [0.0, 0.0, 6383.208999249641, 7828.350195640578, 0.0, 0.0], [0.0, 0.0, 15243.292042239016, 9334.181532649642, 0.0, 0.0]], [[41803.88721872858, 64417.390546270035, 0.0, 0.0, 0.0, 0.0], [25139.187638114312, 71653.80316921946, 0.0, 0.0, 0.0, 0.0], [65921.488119165, 59827.54983830587, 0.0, 0.0, 0.0, 0.0], [66003.22785369292, 41056.89913308439, 0.0, 0.0, 0.0, 0.0], [24607.43613793526, 61905.630399882975, 0.0, 0.0, 0.0, 0.0], [33733.427709777985, 15247.69990464646, 0.0, 0.0, 0.0, 0.0], [43466.13690667338, 37933.10848981165, 0.0, 0.0, 0.0, 0.0], [77046.23349520667, 60609.72263569186, 0.0, 0.0, 0.0, 0.0]], [[130565.25556801342, 471059.50847349333, 54284.326547990066, 44766.56431528476, 51412.71359539782, 91932.43034200446], [161716.65922668108, 462537.66331785836, 62015.977414398185, 52851.32351826645, 67978.87047216398, 6962.299881035761], [96700.17968358312, 308894.7167167075, 105265.12529242176, 39994.843052664575, 8492.942870033696, 56665.00246474035], [81052.14691462555, 268788.85421483155, 6894.961162007314, 78612.78171258305, 6593.051749870106, 45934.11587584838], [112377.92955814085, 468363.30388208374, 112567.40610979358, 35954.43454034233, 8403.762761970067, 44002.36359474109], [120108.80656427187, 480192.22536783584, 24338.321076319164, 104740.60807689388, 8152.1536611822385, 37031.47977011064], [122451.20114048771, 239033.85005491343, 33307.56276032176, 63109.55236654113, 7668.115913306562, 36445.5332801128], [87482.70140238194, 417122.3961571808, 56140.722102870444, 64823.6066061785, 8313.832288341093, 27449.699399996516]], [[0.0, 0.0, 0.0, 0.0, 24972.11388736394, 0.0], [0.0, 0.0, 0.0, 0.0, 14118.06863866583, 0.0], [0.0, 0.0, 0.0, 0.0, 19687.233037882444, 0.0], [0.0, 0.0, 0.0, 0.0, 20240.6511161053, 0.0], [0.0, 0.0, 0.0, 0.0, 12812.471988031977, 0.0], [0.0, 0.0, 0.0, 0.0, 16804.767475202505, 0.0], [0.0, 0.0, 0.0, 0.0, 12027.852077977814, 0.0], [0.0, 0.0, 0.0, 0.0, 14033.472606412197, 0.0]], [[0.0, 0.0, 0.0, 0.0, 155721.5408891806, 91932.43034200446], [0.0, 0.0, 0.0, 0.0, 170155.36091412438, 25620.841315404043], [0.0, 0.0, 0.0, 0.0, 106593.3972524882, 12814.422388440496], [0.0, 0.0, 0.0, 0.0, 90157.31185049756, 16250.418250411114], [0.0, 0.0, 0.0, 0.0, 82428.00686398495, 6220.498177749612], [0.0, 0.0, 0.0, 0.0, 84659.70904386006, 5766.271655215544], [0.0, 0.0, 0.0, 0.0, 87742.73826102338, 5794.451911535826], [0.0, 0.0, 0.0, 0.0, 94663.28520887392, 6573.463231893331]], [[851819.971682769, 961040.1239506182, 45119.1390978225, 421462.3725579843, 427160.1713346832, 150233.9421248909], [925812.9646295017, 1028728.3298946907, 66480.47547529395, 62390.762033599276, 537265.7330699951, 116183.37912888183], [1076425.9084504414, 674628.5788334315, 86386.69081969357, 69016.88641778345, 520153.9372218778, 131127.50699140274], [682295.4689563323, 680838.2899153165, 350901.5974646819, 408320.04283533426, 551106.4474725443, 373669.41816319205], [1014550.8956272011, 922323.416015092, 108028.2890048511, 53654.90447162619, 482962.8050823794, 107131.23161686819], [922226.6749308395, 852822.7449459105, 45554.675119477724, 45471.744092023364, 509580.4449666041, 116236.95826532478], [1375000.4117662075, 940163.567606823, 32765.55889266029, 53633.42219184374, 593766.2185098312, 107647.23591677903], [1031091.7402924998, 744365.1620149959, 59559.11060936339, 56643.867032713286, 490706.02850709436, 128402.14608646209]], [[33295.77337081941, 77144.94845428686, 4886.712182776819, 28864.98129491062, 42688.95008045809, 91932.43034200446], [40350.38700036601, 88863.32295236255, 4234.795154891415, 28323.84920030881, 48920.53191554739, 19404.752610544372], [33747.42628128504, 91233.42955534782, 6824.532805859236, 34880.7362047337, 39989.56396386949, 12197.50936089296], [36105.45792801914, 70949.30541023616, 6752.41626962293, 54759.15257887494, 84277.06080289463, 34693.36265014278], [23761.45648497533, 24710.006676088866, 13841.776646551634, 11021.841994657574, 25040.213105976818, 6220.498177749612], [25332.23714912248, 40844.385284772536, 15698.535201540852, 13053.37663864649, 16971.738918050894, 5766.271655215544], [28001.828368360664, 31182.142339845414, 8199.2823689793, 4511.0619085567905, 16329.232917970334, 5794.451911535826], [32011.468934698878, 52913.34271119737, 4414.594406025212, 4389.088362682801, 2228.9094923228813, 6573.463231893331]], [[10875.218147350954, 42170.688630717086, 0.0, 0.0, 0.0, 91932.43034200446], [19005.678899493512, 57449.748233499864, 0.0, 0.0, 0.0, 7147.86682591031], [29429.95161636276, 55686.53786674144, 0.0, 0.0, 0.0, 11070.689593699924], [15046.1684826464, 51611.33900682952, 0.0, 0.0, 0.0, 9249.0809392979], [6300.393798487689, 16264.251173833072, 0.0, 0.0, 0.0, 6220.498177749612], [21570.199060276485, 22971.782550708078, 0.0, 0.0, 0.0, 5766.271655215544], [24483.60724621965, 13749.958939708218, 0.0, 0.0, 0.0, 5794.451911535826], [23092.363502509485, 34009.045608576846, 0.0, 0.0, 0.0, 6573.463231893331]], [[316318.63609346736, 230662.5733704297, 39064.22737689912, 247307.21597542393, 7978.833027151055, 84555.65831419111], [291516.39744556154, 215983.83284011675, 60281.15253059116, 218406.19307527074, 9384.77603094148, 39864.46038181051], [342784.1983188034, 205008.6617124829, 50384.587691819994, 171205.99204525247, 60823.95422548444, 52366.09264366415], [332074.6641199588, 175516.4067380927, 77596.96683596168, 394655.53569996957, 31035.383010288548, 12910.095031998479], [291450.1987691203, 173384.2576428465, 64454.31343816059, 220097.65366455872, 46064.24159038334, 51317.85716940041], [337981.880759456, 160581.49562433045, 60551.06103474201, 249061.1200233142, 55700.482717210485, 44269.68169960238], [384647.7543324281, 145289.06209427782, 55456.828402584106, 297247.1228152906, 28565.199988635053, 58466.964878105], [355286.4715962775, 198722.59327461087, 37455.2793104106, 277410.1982636335, 62531.37151028692, 52580.590003983634]], [[348038.71707299916, 87379.58055305948, 0.0, 22684.252031548156, 10934.486951809638, 16416.569222634545], [471734.21888140874, 79726.23222135389, 0.0, 11334.597340023185, 7552.733098957433, 13708.426569297571], [643756.192750252, 117672.16663484255, 0.0, 16927.895311846984, 10789.355815234336, 11925.73124820916], [542326.7173829473, 147479.99734406505, 0.0, 50963.32902844309, 17043.396360412313, 8225.141426378332], [485511.09862659825, 93004.87377957042, 0.0, 8032.956173003556, 28629.35247362348, 18447.93814018367], [519705.2653285214, 114503.07522972152, 0.0, 8425.010973179124, 19061.921708746384, 10938.788923055941], [380153.71655018855, 54237.16689089496, 0.0, 6730.348617893903, 10038.4286746288, 13280.929035209103], [453005.9299386787, 87838.27487818825, 0.0, 7832.14766496459, 9526.818775058344, 19998.57383745815]], [[78780.13343012687, 20778.883840524035, 8927.677825450794, 0.0, 0.0, 7187.603149932699], [71278.0925781566, 18776.348577637502, 8527.84322119039, 0.0, 0.0, 12373.767577286628], [77791.5644233647, 14364.528915156527, 9580.112816070054, 0.0, 0.0, 7417.57899129523], [60039.325960887596, 14788.699102872268, 15941.520616109381, 0.0, 0.0, 7620.362062150021], [53733.9159400647, 8552.357704124579, 7617.863859092239, 0.0, 0.0, 10524.325835346934], [45844.33531558106, 19873.09207474093, 7111.269467271681, 0.0, 0.0, 8326.010196807456], [49086.85276832862, 13752.754019503967, 9448.481946446873, 0.0, 0.0, 6573.619335240178], [45935.5429266077, 17682.37301188873, 8078.743889735465, 0.0, 0.0, 11432.15253046168]], [[3468.222257907669, 41756.090138653184, 0.0, 0.0, 0.0, 0.0], [131796.86332149696, 67990.65463239676, 0.0, 0.0, 0.0, 0.0], [92887.05679331801, 53024.74987752007, 0.0, 0.0, 0.0, 0.0], [203188.76679970167, 56798.22207268176, 0.0, 0.0, 0.0, 0.0], [71106.98078330094, 53542.08536794518, 0.0, 0.0, 0.0, 0.0], [86085.49617329199, 43428.227177535795, 0.0, 0.0, 0.0, 0.0], [176008.6503977886, 42350.178210124446, 0.0, 0.0, 0.0, 0.0], [164563.66567820884, 72236.5474338604, 0.0, 0.0, 0.0, 0.0]], [[2794671.1307943664, 1522631.2158497055, 295913.5512173242, 95734.96820003563, 0.0, 15224.602914020554], [2691191.6243216763, 1005876.009562064, 246099.19958369434, 57639.39131672431, 0.0, 7040.722809385157], [2377256.806206971, 1149878.9076245648, 247104.92166634864, 117571.24251795151, 0.0, 16617.375907901773], [1785261.1152752673, 2326640.1294090613, 1093855.5168322339, 1272690.907064316, 0.0, 98098.60632866369], [1923492.0017933478, 910011.4485962852, 311496.42496198195, 91048.43569550136, 0.0, 9844.40052148253], [2173681.464729711, 209844.5399579384, 210002.0113224829, 16000.537839547436, 0.0, 4135.608720330209], [2427201.5309540955, 509356.4221686339, 76052.99275558209, 7613.225418650503, 0.0, 68746.4316244303], [2371187.6203755555, 793646.3621427517, 198894.22475240906, 18891.51732483376, 0.0, 6509.763157840287]], [[223834.87500151404, 60620.95670042122, 0.0, 0.0, 0.0, 0.0], [81166.23256091564, 20906.146456889277, 0.0, 0.0, 0.0, 0.0], [151062.68508004188, 14142.71850165114, 0.0, 0.0, 0.0, 0.0], [128629.32935221093, 96636.35509225905, 0.0, 0.0, 0.0, 0.0], [34875.325461753455, 31747.94234106633, 0.0, 0.0, 0.0, 0.0], [90097.16247583598, 37686.121343908526, 0.0, 0.0, 0.0, 0.0], [146603.8921331171, 38507.37848843122, 0.0, 0.0, 0.0, 0.0], [151017.61786092902, 37178.613024209444, 0.0, 0.0, 0.0, 0.0]], [[0.0, 8660.189568223053, 0.0, 0.0, 269736.7896611799, 0.0], [0.0, 10985.261709168928, 0.0, 0.0, 227307.272954765, 0.0], [0.0, 11351.128474617097, 0.0, 0.0, 248622.56743602574, 0.0], [0.0, 38149.93424524334, 0.0, 0.0, 169784.85628901146, 0.0], [0.0, 28036.689709024082, 0.0, 0.0, 267618.1299567021, 0.0], [0.0, 5014.077013442728, 0.0, 0.0, 237147.28727874503, 0.0], [0.0, 17871.395845053496, 0.0, 0.0, 279373.67530896585, 0.0], [0.0, 11286.349888707193, 0.0, 0.0, 305701.4013371475, 0.0]]], "distances": [[[0.0, 0.027497409007863887, 0.140963347582469, 0.30532896587983244, 0.0676428021421358, 0.052480431786883955, 0.09265015557604984, 0.11444641572456202], [0.027497409007863887, 0.0, 0.1402417034298337, 0.29821910843939364, 0.06884937384507761, 0.04113530631726388, 0.08762864320217763, 0.1167151653125977], [0.140963347582469, 0.1402417034298337, 0.0, 0.21578181692057288, 0.09296200933284988, 0.12576796596540363, 0.08576243139627225, 0.04620010304279835], [0.30532896587983244, 0.29821910843939364, 0.21578181692057288, 0.0, 0.24252938170537472, 0.28942233557906644, 0.23652633992302344, 0.250918750810473], [0.0676428021421358, 0.06884937384507761, 0.09296200933284988, 0.24252938170537472, 0.0, 0.07279178885907701, 0.05753269502759988, 0.08481343235128656], [0.052480431786883955, 0.04113530631726388, 0.12576796596540363, 0.28942233557906644, 0.07279178885907701, 0.0, 0.06137839547989924, 0.09526816416509112], [0.09265015557604984, 0.08762864320217763, 0.08576243139627225, 0.23652633992302344, 0.05753269502759988, 0.06137839547989924, 0.0, 0.06642254327161087], [0.11444641572456202, 0.1167151653125977, 0.04620010304279835, 0.250918750810473, 0.08481343235128656, 0.09526816416509112, 0.06642254327161087, 0.0]], [[0.0, 0.05686249816311635, 0.05694485323565645, 0.0458351056607012, 0.008404309544461003, 0.049731546934417316, 0.013362867702132233, 0.0012516234106288797], [0.05686249816311635, 0.0, 8.338796424837867e-05, 0.011143528224568301, 0.04856635553318845, 0.007211231463503736, 0.06995388458195616, 0.055629886511406004], [0.05694485323565645, 8.338796424837867e-05, 0.0, 0.011226882350771161, 0.04864901246926588, 0.007294605395425781, 0.07003563172376752, 0.05571229033414661], [0.0458351056607012, 0.011143528224568301, 0.011226882350771161, 0.0, 0.03750148331877623, 0.003933349080458204, 0.05900371074200862, 0.04459639097990494], [0.008404309544461003, 0.04856635553318845, 0.04864901246926588, 0.03750148331877623, 0.0, 0.04141047511434445, 0.021751446008770103, 0.007153138021776922], [0.049731546934417316, 0.007211231463503736, 0.007294605395425781, 0.003933349080458204, 0.04141047511434445, 0.0, 0.0628738584279463, 0.048494888504550304], [0.013362867702132233, 0.06995388458195616, 0.07003563172376752, 0.05900371074200862, 0.021751446008770103, 0.0628738584279463, 0.0, 0.014612859880562833], [0.0012516234106288797, 0.055629886511406004, 0.05571229033414661, 0.04459639097990494, 0.007153138021776922, 0.048494888504550304, 0.014612859880562833, 0.0]], [[0.0, 0.0, 0.0, 0.0, 0.0, 0.0, 0.0, 0.0], [0.0, 0.0, 0.0, 0.0, 0.0, 0.0, 0.0, 0.0], [0.0, 0.0, 0.0, 0.0, 0.0, 0.0, 0.0, 0.0], [0.0, 0.0, 0.0, 0.0, 0.0, 0.0, 0.0, 0.0], [0.0, 0.0, 0.0, 0.0, 0.0, 0.0, 0.0, 0.0], [0.0, 0.0, 0.0, 0.0, 0.0, 0.0, 0.0, 0.0], [0.0, 0.0, 0.0, 0.0, 0.0, 0.0, 0.0, 0.0], [0.0, 0.0, 0.0, 0.0, 0.0, 0.0, 0.0, 0.0]], [[0.0, 0.0017580370491288631, 0.01839209736888203, 0.21680598768866322, 0.014064802478710914, 0.04855892005087057, 0.07351514598184057, 0.09907364755505697], [0.0017580370491288631, 0.0, 0.02014867807933572, 0.21514606226835128, 0.012307384104286952, 0.0503064463816693, 0.07524748184640542, 0.10078140181465335], [0.01839209736888203, 0.02014867807933572, 0.0, 0.23403044728390626, 0.03243881982926565, 0.030237315315970823, 0.055334554197793435, 0.08113604425310185], [0.21680598768866322, 0.21514606226835128, 0.23403044728390626, 0.0, 0.20346363730693695, 0.26167547776213174, 0.28390436303113487, 0.3059855010782757], [0.014064802478710914, 0.012307384104286952, 0.03243881982926565, 0.20346363730693695, 0.0, 0.06252317599511967, 0.08735068942114874, 0.11270712838750557], [0.04855892005087057, 0.0503064463816693, 0.030237315315970823, 0.26167547776213174, 0.06252317599511967, 0.0, 0.025238897284184988, 0.05136252116205761], [0.07351514598184057, 0.07524748184640542, 0.055334554197793435, 0.28390436303113487, 0.08735068942114874, 0.025238897284184988, 0.0, 0.02628060556157212], [0.09907364755505697, 0.10078140181465335, 0.08113604425310185, 0.3059855010782757, 0.11270712838750557, 0.05136252116205761, 0.02628060556157212, 0.0]], [[0.0, 0.2728153462217822, 0.15398793218707335, 0.44886545838914843, 0.39039585039672264, 0.06347321131772739, 0.07119628352980552, 0.1158506814035368], [0.2728153462217822, 0.0, 0.14578117902114562, 0.18705584829041344, 0.12890395077539515, 0.3318451156325268, 0.21727967601021436, 0.3785490289671623], [0.15398793218707335, 0.14578117902114562, 0.0, 0.32733716423650205, 0.2723538677051769, 0.21150684810969186, 0.1257329646068819, 0.26259050211865076], [0.44886545838914843, 0.18705584829041344, 0.32733716423650205, 0.0, 0.06454355851008474, 0.5039925472227192, 0.3918159670959334, 0.5459514099983944], [0.39039585039672264, 0.12890395077539515, 0.2723538677051769, 0.06454355851008474, 0.0, 0.4467104714993891, 0.33112373467602435, 0.48937395332714034], [0.06347321131772739, 0.3318451156325268, 0.21150684810969186, 0.5039925472227192, 0.4467104714993891, 0.0, 0.12982792420979547, 0.05421984224355649], [0.07119628352980552, 0.21727967601021436, 0.1257329646068819, 0.3918159670959334, 0.33112373467602435, 0.12982792420979547, 0.0, 0.17651465077621933], [0.1158506814035368, 0.3785490289671623, 0.26259050211865076, 0.5459514099983944, 0.48937395332714034, 0.05421984224355649, 0.17651465077621933, 0.0]], [[0.0, 0.11882748951533856, 0.07064063353304811, 0.15602441685606577, 0.17241243764496705, 0.148419195754786, 0.16655853119812197, 0.10795807026964055], [0.11882748951533856, 0.0, 0.09505839613498542, 0.18354051407030267, 0.07974237903115271, 0.06730360765114511, 0.10922890771034502, 0.039845469032405594], [0.07064063353304811, 0.09505839613498542, 0.0, 0.11669450237868023, 0.13108589697917064, 0.1185994669139668, 0.1515384926188661, 0.07748382089608569], [0.15602441685606577, 0.18354051407030267, 0.11669450237868023, 0.0, 0.21292795296695763, 0.2142306872320422, 0.25623102196841796, 0.1760008961195637], [0.17241243764496705, 0.07974237903115271, 0.13108589697917064, 0.21292795296695763, 0.0, 0.0867511023796376, 0.11338376236314139, 0.09144872816506816], [0.148419195754786, 0.06730360765114511, 0.1185994669139668, 0.2142306872320422, 0.0867511023796376, 0.0, 0.056972353994304475, 0.04724445580668789], [0.16655853119812197, 0.10922890771034502, 0.1515384926188661, 0.25623102196841796, 0.11338376236314139, 0.056972353994304475, 0.0, 0.0917307552151681], [0.10795807026964055, 0.039845469032405594, 0.07748382089608569, 0.1760008961195637, 0.09144872816506816, 0.04724445580668789, 0.0917307552151681, 0.0]], [[0.0, 0.11494534665726788, 0.14403301942486096, 0.13103143223776106, 0.1634579698154464, 0.09150349369992954, 0.20153272345507728, 0.15362514025409382], [0.11494534665726788, 0.0, 0.06742865290236849, 0.07309545957843147, 0.08576835407248833, 0.04241481302641379, 0.10042967944547475, 0.09283135761345433], [0.14403301942486096, 0.06742865290236849, 0.0, 0.08572542205122642, 0.11592243769428635, 0.08679307424863893, 0.08508899873961713, 0.10894373574393322], [0.13103143223776106, 0.07309545957843147, 0.08572542205122642, 0.0, 0.11829184589811492, 0.08395425089050856, 0.10967628633148029, 0.11416787078730528], [0.1634579698154464, 0.08576835407248833, 0.11592243769428635, 0.11829184589811492, 0.0, 0.08088844998847074, 0.0861806331220157, 0.03966943531016126], [0.09150349369992954, 0.04241481302641379, 0.08679307424863893, 0.08395425089050856, 0.08088844998847074, 0.0, 0.11852560866196941, 0.08353107025498563], [0.20153272345507728, 0.10042967944547475, 0.08508899873961713, 0.10967628633148029, 0.0861806331220157, 0.11852560866196941, 0.0, 0.09288633083382185], [0.15362514025409382, 0.09283135761345433, 0.10894373574393322, 0.11416787078730528, 0.03966943531016126, 0.08353107025498563, 0.09288633083382185, 0.0]], [[0.0, 0.2513276481838638, 0.3511824582719991, 0.3586703963537678, 0.06954522755609299, 0.16173084880455035, 0.1617736665661615, 0.17197545235662826], [0.2513276481838638, 0.0, 0.1330185441483435, 0.42679591395051486, 0.24957669143519898, 0.13983256330901458, 0.1055011789581094, 0.11066939600422122], [0.3511824582719991, 0.1330185441483435, 0.0, 0.4738602101280458, 0.33815490639259627, 0.2367150327200999, 0.21564254476775085, 0.21570870158578848], [0.3586703963537678, 0.42679591395051486, 0.4738602101280458, 0.0, 0.34901020639490754, 0.4294799406418807, 0.396386516642072, 0.3685955889759796], [0.06954522755609299, 0.24957669143519898, 0.33815490639259627, 0.34901020639490754, 0.0, 0.15296640386752108, 0.16045274880261964, 0.1832515176245355], [0.16173084880455035, 0.13983256330901458, 0.2367150327200999, 0.4294799406418807, 0.15296640386752108, 0.0, 0.055420976352732576, 0.1117396519060363], [0.1617736665661615, 0.1055011789581094, 0.21564254476775085, 0.396386516642072, 0.16045274880261964, 0.055420976352732576, 0.0, 0.06056739149437541], [0.17197545235662826, 0.11066939600422122, 0.21570870158578848, 0.3685955889759796, 0.1832515176245355, 0.1117396519060363, 0.06056739149437541, 0.0]], [[0.0, 0.0698820645350049, 0.34949084560945054, 0.15885967596963918, 0.048558383256789114, 0.04525260219128139, 0.027175094494419474, 0.14748006684448509], [0.0698820645350049, 0.0, 0.4011751217796844, 0.17058256354852247, 0.048650553857553264, 0.04016145053237331, 0.07637099812530844, 0.2038796748824543], [0.34949084560945054, 0.4011751217796844, 0.0, 0.3110974942971268, 0.3796794939562444, 0.38557404479043755, 0.34499716329203267, 0.22252687719749628], [0.15885967596963918, 0.17058256354852247, 0.3110974942971268, 0.0, 0.16483772825302742, 0.17777824392383382, 0.15948805555442605, 0.14723480031822864], [0.048558383256789114, 0.048650553857553264, 0.3796794939562444, 0.16483772825302742, 0.0, 0.03418040192943961, 0.06532207514301105, 0.17910242411664945], [0.04525260219128139, 0.04016145053237331, 0.38557404479043755, 0.17777824392383382, 0.03418040192943961, 0.0, 0.052364439348344026, 0.18556853954576738], [0.027175094494419474, 0.07637099812530844, 0.34499716329203267, 0.15948805555442605, 0.06532207514301105, 0.052364439348344026, 0.0, 0.14127519452422121], [0.14748006684448509, 0.2038796748824543, 0.22252687719749628, 0.14723480031822864, 0.17910242411664945, 0.18556853954576738, 0.14127519452422121, 0.0]], [[0.0, 0.11045523050637213, 0.10978889736180016, 0.24178785154806176, 0.19980028396507726, 0.10474276477039046, 0.09417649084655516, 0.16656328510046994], [0.11045523050637213, 0.0, 0.06076001101283328, 0.17725579521192308, 0.1410188636746645, 0.10390387577665483, 0.06942005772602738, 0.16446760873828797], [0.10978889736180016, 0.06076001101283328, 0.0, 0.16340817273009733, 0.1728563018858299, 0.13732706448806933, 0.09099238389042272, 0.14290465649331213], [0.24178785154806176, 0.17725579521192308, 0.16340817273009733, 0.0, 0.15331669448859953, 0.2093473306401801, 0.22409500509776084, 0.24452164934035403], [0.19980028396507726, 0.1410188636746645, 0.1728563018858299, 0.15331669448859953, 0.0, 0.12105573671029539, 0.18762772400915936, 0.2627841805485922], [0.10474276477039046, 0.10390387577665483, 0.13732706448806933, 0.2093473306401801, 0.12105573671029539, 0.0, 0.11338099638611614, 0.20366615631134338], [0.09417649084655516, 0.06942005772602738, 0.09099238389042272, 0.22409500509776084, 0.18762772400915936, 0.11338099638611614, 0.0, 0.1190062189627877], [0.16656328510046994, 0.16446760873828797, 0.14290465649331213, 0.24452164934035403, 0.2627841805485922, 0.20366615631134338, 0.1190062189627877, 0.0]], [[0.0, 0.1047807994954229, 0.07832202475834706, 0.32641785796418044, 0.11976342877658779, 0.06581910825353869, 0.05981323846198893, 0.129504085766976], [0.1047807994954229, 0.0, 0.0867188316403387, 0.27985273004433914, 0.09987938839253269, 0.13292878473092135, 0.13246036517648752, 0.16521353206634296], [0.07832202475834706, 0.0867188316403387, 0.0, 0.2620868446798875, 0.08641939483401005, 0.08453453619485568, 0.09453116906224406, 0.1187185536548682], [0.32641785796418044, 0.27985273004433914, 0.2620868446798875, 0.0, 0.295567442655552, 0.33540426360764025, 0.3438692909920004, 0.24753229550414665], [0.11976342877658779, 0.09987938839253269, 0.08641939483401005, 0.295567442655552, 0.0, 0.11418884585905313, 0.12891674602957093, 0.18931889938165225], [0.06581910825353869, 0.13292878473092135, 0.08453453619485568, 0.33540426360764025, 0.11418884585905313, 0.0, 0.02398839049291113, 0.16444513084332057], [0.05981323846198893, 0.13246036517648752, 0.09453116906224406, 0.3438692909920004, 0.12891674602957093, 0.02398839049291113, 0.0, 0.16528632023329937], [0.129504085766976, 0.16521353206634296, 0.1187185536548682, 0.24753229550414665, 0.18931889938165225, 0.16444513084332057, 0.16528632023329937, 0.0]], [[0.0, 0.08095493219715792, 0.16394467028122642, 0.10847173675220143, 0.1028804058223758, 0.08373881590538412, 0.10486639643126026, 0.10372357329643195], [0.08095493219715792, 0.0, 0.09473370825753644, 0.044968693704114555, 0.05045918259664175, 0.04898068363855104, 0.057061204385499144, 0.0791531540290469], [0.16394467028122642, 0.09473370825753644, 0.0, 0.080328056492194, 0.10959321661704906, 0.12912390176567407, 0.1252336878689235, 0.10223236252557213], [0.10847173675220143, 0.044968693704114555, 0.080328056492194, 0.0, 0.040864499336532085, 0.05985690493332358, 0.05760563110970858, 0.10382728006821056], [0.1028804058223758, 0.05045918259664175, 0.10959321661704906, 0.040864499336532085, 0.0, 0.028034349744653138, 0.02427384257329075, 0.11095455668901284], [0.08373881590538412, 0.04898068363855104, 0.12912390176567407, 0.05985690493332358, 0.028034349744653138, 0.0, 0.02357262606060411, 0.11099250429112903], [0.10486639643126026, 0.057061204385499144, 0.1252336878689235, 0.05760563110970858, 0.02427384257329075, 0.02357262606060411, 0.0, 0.12437059660468429], [0.10372357329643195, 0.0791531540290469, 0.10223236252557213, 0.10382728006821056, 0.11095455668901284, 0.11099250429112903, 0.12437059660468429, 0.0]], [[0.0, 0.0, 0.0, 0.0, 0.0, 0.0, 0.0, 0.0], [0.0, 0.0, 0.0, 0.0, 0.0, 0.0, 0.0, 0.0], [0.0, 0.0, 0.0, 0.0, 0.0, 0.0, 0.0, 0.0], [0.0, 0.0, 0.0, 0.0, 0.0, 0.0, 0.0, 0.0], [0.0, 0.0, 0.0, 0.0, 0.0, 0.0, 0.0, 0.0], [0.0, 0.0, 0.0, 0.0, 0.0, 0.0, 0.0, 0.0], [0.0, 0.0, 0.0, 0.0, 0.0, 0.0, 0.0, 0.0], [0.0, 0.0, 0.0, 0.0, 0.0, 0.0, 0.0, 0.0]], [[0.0, 0.03343264921318273, 0.08600931215957447, 0.2187371377395368, 0.030529164270131356, 0.0018142953311304042, 0.025370497441842804, 0.03590744681008795], [0.03343264921318273, 0.0, 0.10495329961900693, 0.25059030585496456, 0.004161588444926587, 0.03511203628782956, 0.028349493005355032, 0.06930702159124008], [0.08600931215957447, 0.10495329961900693, 0.0, 0.1789120051082807, 0.10083156610421785, 0.08592452887661867, 0.07675469994345076, 0.07686886330767165], [0.2187371377395368, 0.25059030585496456, 0.1789120051082807, 0.0, 0.2472138458194386, 0.21728872134679678, 0.22928434790060007, 0.18452735382846305], [0.030529164270131356, 0.004161588444926587, 0.10083156610421785, 0.2472138458194386, 0.0, 0.032264318646287725, 0.02420455970043899, 0.06631864468461567], [0.0018142953311304042, 0.03511203628782956, 0.08592452887661867, 0.21728872134679678, 0.032264318646287725, 0.0, 0.026911665485172247, 0.03425100194885012], [0.025370497441842804, 0.028349493005355032, 0.07675469994345076, 0.22928434790060007, 0.02420455970043899, 0.026911665485172247, 0.0, 0.05424149070338464], [0.03590744681008795, 0.06930702159124008, 0.07686886330767165, 0.18452735382846305, 0.06631864468461567, 0.03425100194885012, 0.05424149070338464, 0.0]], [[0.0, 0.05133922669297083, 0.018556160656162564, 0.11090459426300267, 0.06189421698993944, 0.09029373924182804, 0.09813464049687506, 0.14842463783446064], [0.05133922669297083, 0.0, 0.047694564906767996, 0.147692901185444, 0.08109169192558326, 0.06704958319207918, 0.051033920388078385, 0.13513047395992414], [0.018556160656162564, 0.047694564906767996, 0.0, 0.10671247931105954, 0.045861225318527724, 0.07629037889010211, 0.09402930132557775, 0.13277698072530045], [0.11090459426300267, 0.147692901185444, 0.10671247931105954, 0.0, 0.09005775651447129, 0.13491484817719174, 0.1793860946896836, 0.14578280910066063], [0.06189421698993944, 0.08109169192558326, 0.045861225318527724, 0.09005775651447129, 0.0, 0.07788017098091836, 0.11956322247093652, 0.1132297406820441], [0.09029373924182804, 0.06704958319207918, 0.07629037889010211, 0.13491484817719174, 0.07788017098091836, 0.0, 0.0686127264666662, 0.06941621334284967], [0.09813464049687506, 0.051033920388078385, 0.09402930132557775, 0.1793860946896836, 0.11956322247093652, 0.0686127264666662, 0.0, 0.13087490997232748], [0.14842463783446064, 0.13513047395992414, 0.13277698072530045, 0.14578280910066063, 0.1132297406820441, 0.06941621334284967, 0.13087490997232748, 0.0]], [[0.0, 0.4137374544324746, 0.2369536641986335, 0.45144294557196746, 0.2110354750437212, 0.4577714631957768, 0.35417674444476394, 0.4500256012694835], [0.4137374544324746, 0.0, 0.6095070132221869, 0.057073552555443684, 0.527563690797359, 0.05348280762877957, 0.06482506638133688, 0.06828737370434611], [0.2369536641986335, 0.6095070132221869, 0.0, 0.6394626960130378, 0.16653972501059527, 0.6472079220901411, 0.5547798232270053, 0.6360105177564614], [0.45144294557196746, 0.057073552555443684, 0.6394626960130378, 0.0, 0.5572926997638431, 0.03801992796969954, 0.10762153328078876, 0.04431021952506586], [0.2110354750437212, 0.527563690797359, 0.16653972501059527, 0.5572926997638431, 0.0, 0.5608307372490325, 0.47719170577828723, 0.5479097927101686], [0.4577714631957768, 0.05348280762877957, 0.6472079220901411, 0.03801992796969954, 0.5608307372490325, 0.0, 0.11496927146012385, 0.03868661035169673], [0.35417674444476394, 0.06482506638133688, 0.5547798232270053, 0.10762153328078876, 0.47719170577828723, 0.11496927146012385, 0.0, 0.1163314598241243], [0.4500256012694835, 0.06828737370434611, 0.6360105177564614, 0.04431021952506586, 0.5479097927101686, 0.03868661035169673, 0.1163314598241243, 0.0]], [[0.0, 0.0, 0.0, 0.0, 0.0, 0.0, 0.0, 0.0], [0.0, 0.0, 0.0, 0.0, 0.0, 0.0, 0.0, 0.0], [0.0, 0.0, 0.0, 0.0, 0.0, 0.0, 0.0, 0.0], [0.0, 0.0, 0.0, 0.0, 0.0, 0.0, 0.0, 0.0], [0.0, 0.0, 0.0, 0.0, 0.0, 0.0, 0.0, 0.0], [0.0, 0.0, 0.0, 0.0, 0.0, 0.0, 0.0, 0.0], [0.0, 0.0, 0.0, 0.0, 0.0, 0.0, 0.0, 0.0], [0.0, 0.0, 0.0, 0.0, 0.0, 0.0, 0.0, 0.0]], [[0.0, 0.09198606259311008, 0.07892922651706588, 0.0919757523571625, 0.08306091256965675, 0.12327795203408914, 0.15854646587309926, 0.12771275869938176], [0.09198606259311008, 0.0, 0.09424542197238818, 0.10986665703909998, 0.0927832479533165, 0.039291766418478036, 0.2007002388417173, 0.08961530468614627], [0.07892922651706588, 0.09424542197238818, 0.0, 0.017106868047687743, 0.05063937863634047, 0.11780422803193459, 0.23233235466242777, 0.07089776567539743], [0.0919757523571625, 0.10986665703909998, 0.017106868047687743, 0.0, 0.06095806326714016, 0.13236114531409887, 0.2451792189473237, 0.07642208690603496], [0.08306091256965675, 0.0927832479533165, 0.05063937863634047, 0.06095806326714016, 0.0, 0.10382197698827683, 0.21955811168547518, 0.0622527752802979], [0.12327795203408914, 0.039291766418478036, 0.11780422803193459, 0.13236114531409887, 0.10382197698827683, 0.0, 0.2171829377151327, 0.08842345212234776], [0.15854646587309926, 0.2007002388417173, 0.23233235466242777, 0.2451792189473237, 0.21955811168547518, 0.2171829377151327, 0.0, 0.2607352689552741], [0.12771275869938176, 0.08961530468614627, 0.07089776567539743, 0.07642208690603496, 0.0622527752802979, 0.08842345212234776, 0.2607352689552741, 0.0]], [[0.0, 0.0, 0.0, 0.0, 0.0, 0.0, 0.0, 0.0], [0.0, 0.0, 0.0, 0.0, 0.0, 0.0, 0.0, 0.0], [0.0, 0.0, 0.0, 0.0, 0.0, 0.0, 0.0, 0.0], [0.0, 0.0, 0.0, 0.0, 0.0, 0.0, 0.0, 0.0], [0.0, 0.0, 0.0, 0.0, 0.0, 0.0, 0.0, 0.0], [0.0, 0.0, 0.0, 0.0, 0.0, 0.0, 0.0, 0.0], [0.0, 0.0, 0.0, 0.0, 0.0, 0.0, 0.0, 0.0], [0.0, 0.0, 0.0, 0.0, 0.0, 0.0, 0.0, 0.0]], [[0.0, 0.22070776712505172, 0.07333925204577062, 0.07150294109949125, 0.09507589781318486, 0.17558166926724994, 0.07009832617416528, 0.08339955259730063], [0.22070776712505172, 0.0, 0.19929939260034232, 0.20958043422388883, 0.21500352370439496, 0.0941218708610804, 0.19044010146167564, 0.2103438197422998], [0.07333925204577062, 0.19929939260034232, 0.0, 0.06243694949739452, 0.13054353849576011, 0.12932899250797167, 0.04095849881147178, 0.07954727875283954], [0.07150294109949125, 0.20958043422388883, 0.06243694949739452, 0.0, 0.10368036862568701, 0.14626995849741387, 0.04345237159689664, 0.11520878528464272], [0.09507589781318486, 0.21500352370439496, 0.13054353849576011, 0.10368036862568701, 0.0, 0.18819532373360293, 0.12536153724684757, 0.11537169365908442], [0.17558166926724994, 0.0941218708610804, 0.12932899250797167, 0.14626995849741387, 0.18819532373360293, 0.0, 0.12546758234647046, 0.16445277872060454], [0.07009832617416528, 0.19044010146167564, 0.04095849881147178, 0.04345237159689664, 0.12536153724684757, 0.12546758234647046, 0.0, 0.10778438034525517], [0.08339955259730063, 0.2103438197422998, 0.07954727875283954, 0.11520878528464272, 0.11537169365908442, 0.16445277872060454, 0.10778438034525517, 0.0]], [[0.0, 0.024616178158079042, 0.08592676389908495, 0.33433755100239465, 0.031701203925125564, 0.13050672101922392, 0.06732454129883511, 0.006623583827365208], [0.024616178158079042, 0.0, 0.10793905076640563, 0.33279606412545165, 0.05086150610536265, 0.13149868084377067, 0.07886436905106459, 0.030201667383637835], [0.08592676389908495, 0.10793905076640563, 0.0, 0.31290339944416784, 0.058057958332418995, 0.1893097123676721, 0.05765264170278159, 0.0833807008733369], [0.33433755100239465, 0.33279606412545165, 0.31290339944416784, 0.0, 0.3145598276530709, 0.45161082985247136, 0.2802750658519365, 0.3384067187421145], [0.031701203925125564, 0.05086150610536265, 0.058057958332418995, 0.3145598276530709, 0.0, 0.15705821053437938, 0.03897116259643808, 0.032106823255412156], [0.13050672101922392, 0.13149868084377067, 0.1893097123676721, 0.45161082985247136, 0.15705821053437938, 0.0, 0.19537665514825017, 0.12699605468452735], [0.06732454129883511, 0.07886436905106459, 0.05765264170278159, 0.2802750658519365, 0.03897116259643808, 0.19537665514825017, 0.0, 0.06956326925333105], [0.006623583827365208, 0.030201667383637835, 0.0833807008733369, 0.3384067187421145, 0.032106823255412156, 0.12699605468452735, 0.06956326925333105, 0.0]], [[0.0, 0.029912320329338497, 0.06010852064680812, 0.09007265251293699, 0.037893716327713434, 0.06849580164949448, 0.036943795172977606, 0.04531419358802554], [0.029912320329338497, 0.0, 0.08224577917543083, 0.06422828745101097, 0.06399687356236292, 0.06062942650061913, 0.055541557718493235, 0.06731606808434351], [0.06010852064680812, 0.08224577917543083, 0.0, 0.12064779395618926, 0.056817511750335926, 0.1240777620467592, 0.051620388072449175, 0.017522797260545942], [0.09007265251293699, 0.06422828745101097, 0.12064779395618926, 0.0, 0.12279296631669598, 0.10711441800608258, 0.10550868378856308, 0.10925086299954005], [0.037893716327713434, 0.06399687356236292, 0.056817511750335926, 0.12279296631669598, 0.0, 0.08465133364802623, 0.028895276622239827, 0.04532385174063506], [0.06849580164949448, 0.06062942650061913, 0.1240777620467592, 0.10711441800608258, 0.08465133364802623, 0.0, 0.09413444092068346, 0.11130987093940596], [0.036943795172977606, 0.055541557718493235, 0.051620388072449175, 0.10550868378856308, 0.028895276622239827, 0.09413444092068346, 0.0, 0.03587283909626456], [0.04531419358802554, 0.06731606808434351, 0.017522797260545942, 0.10925086299954005, 0.04532385174063506, 0.11130987093940596, 0.03587283909626456, 0.0]], [[0.0, 0.10052804300571018, 0.08750053727609618, 0.0336538283619974, 0.07120815417940451, 0.06408456667084726, 0.07947498644331005, 0.07560593468230131], [0.10052804300571018, 0.0, 0.1293401677077393, 0.09900899602987587, 0.11887819163694628, 0.13521575287775137, 0.12002984127141723, 0.1228247644533516], [0.08750053727609618, 0.1293401677077393, 0.0, 0.055381185968963825, 0.051071628726530795, 0.06704827990030134, 0.14327244617779886, 0.04862324086015554], [0.0336538283619974, 0.09900899602987587, 0.055381185968963825, 0.0, 0.05343801392279379, 0.056993140118527894, 0.10265333227115508, 0.05511276791298241], [0.07120815417940451, 0.11887819163694628, 0.051071628726530795, 0.05343801392279379, 0.0, 0.02982662541758538, 0.10068322155461248, 0.030017985129009002], [0.06408456667084726, 0.13521575287775137, 0.06704827990030134, 0.056993140118527894, 0.02982662541758538, 0.0, 0.0912857850433843, 0.04421752731059912], [0.07947498644331005, 0.12002984127141723, 0.14327244617779886, 0.10265333227115508, 0.10068322155461248, 0.0912857850433843, 0.0, 0.11497070052223769], [0.07560593468230131, 0.1228247644533516, 0.04862324086015554, 0.05511276791298241, 0.030017985129009002, 0.04421752731059912, 0.11497070052223769, 0.0]], [[0.0, 0.022900628310076655, 0.059579104296068226, 0.27855070014928873, 0.06845504182160073, 0.0656628318326251, 0.07092070064137021, 0.0780524606520096], [0.022900628310076655, 0.0, 0.04985638816126074, 0.2658968217444437, 0.06358966027318201, 0.05967405937982235, 0.06012903832645922, 0.06108027408621992], [0.059579104296068226, 0.04985638816126074, 0.0, 0.2251595208895512, 0.0501304212614763, 0.052223869999732206, 0.05879727327308173, 0.03244271422690665], [0.27855070014928873, 0.2658968217444437, 0.2251595208895512, 0.0, 0.22524734197513696, 0.22809193456085658, 0.22978061235740116, 0.2091946197742077], [0.06845504182160073, 0.06358966027318201, 0.0501304212614763, 0.22524734197513696, 0.0, 0.012519379843962569, 0.04990376493568587, 0.05876192085861554], [0.0656628318326251, 0.05967405937982235, 0.052223869999732206, 0.22809193456085658, 0.012519379843962569, 0.0, 0.04767348852481845, 0.057462712074484994], [0.07092070064137021, 0.06012903832645922, 0.05879727327308173, 0.22978061235740116, 0.04990376493568587, 0.04767348852481845, 0.0, 0.05050128169275107], [0.0780524606520096, 0.06108027408621992, 0.03244271422690665, 0.2091946197742077, 0.05876192085861554, 0.057462712074484994, 0.05050128169275107, 0.0]], [[0.0, 0.0838027145623728, 0.06330293196556655, 0.26253561413935594, 0.10895294855472856, 0.07103039699644144, 0.03378674459099587, 0.055280777321009764], [0.0838027145623728, 0.0, 0.04685789575961539, 0.3023637283632932, 0.07009096392259466, 0.04462449171002747, 0.07920848947701443, 0.0536615286624315], [0.06330293196556655, 0.04685789575961539, 0.0, 0.2618457708250243, 0.051171765217531674, 0.054767799404971895, 0.0680669889754482, 0.01098250569314057], [0.26253561413935594, 0.3023637283632932, 0.2618457708250243, 0.0, 0.25846480127556426, 0.3018055881041913, 0.28677139024647413, 0.2556359716647639], [0.10895294855472856, 0.07009096392259466, 0.051171765217531674, 0.25846480127556426, 0.0, 0.08041016679272717, 0.11369336526938148, 0.0556308856479946], [0.07103039699644144, 0.04462449171002747, 0.054767799404971895, 0.3018055881041913, 0.08041016679272717, 0.0, 0.05628834837112602, 0.05561963211447965], [0.03378674459099587, 0.07920848947701443, 0.0680669889754482, 0.28677139024647413, 0.11369336526938148, 0.05628834837112602, 0.0, 0.06340773197954272], [0.055280777321009764, 0.0536615286624315, 0.01098250569314057, 0.2556359716647639, 0.0556308856479946, 0.05561963211447965, 0.06340773197954272, 0.0]], [[0.0, 0.03275194958955502, 0.0868539681261705, 0.1283042725725368, 0.061323273564880806, 0.036173659100674584, 0.047491821920124834, 0.07604764734633486], [0.03275194958955502, 0.0, 0.08114237549221726, 0.144172604289151, 0.040580127683963685, 0.0294875427764035, 0.04960860162155527, 0.07714477253115418], [0.0868539681261705, 0.08114237549221726, 0.0, 0.08981749844536487, 0.07267912697986287, 0.07766003630922545, 0.10213022554287388, 0.10021913426011185], [0.1283042725725368, 0.144172604289151, 0.08981749844536487, 0.0, 0.1455903038415336, 0.13481013077138748, 0.1479798669433392, 0.13807627300258665], [0.061323273564880806, 0.040580127683963685, 0.07267912697986287, 0.1455903038415336, 0.0, 0.03640474198664364, 0.08608630548890109, 0.11025774331439146], [0.036173659100674584, 0.0294875427764035, 0.07766003630922545, 0.13481013077138748, 0.03640474198664364, 0.0, 0.06779968689250053, 0.09414508687766775], [0.047491821920124834, 0.04960860162155527, 0.10213022554287388, 0.1479798669433392, 0.08608630548890109, 0.06779968689250053, 0.0, 0.046820507800839246], [0.07604764734633486, 0.07714477253115418, 0.10021913426011185, 0.13807627300258665, 0.11025774331439146, 0.09414508687766775, 0.046820507800839246, 0.0]], [[0.0, 0.10618718056273427, 0.046219028474675086, 0.1874808359300439, 0.09259043169066923, 0.0989282586439529, 0.05466052740481118, 0.05995470274888968], [0.10618718056273427, 0.0, 0.11935972168317051, 0.14144530195967495, 0.16727737486822303, 0.15150579985567855, 0.10186628878689198, 0.07209716664473403], [0.046219028474675086, 0.11935972168317051, 0.0, 0.19544084071752216, 0.11145295014864834, 0.12597420227795034, 0.060648947024139414, 0.0609435700281985], [0.1874808359300439, 0.14144530195967495, 0.19544084071752216, 0.0, 0.23263098571568017, 0.25627990809065027, 0.21220370659353266, 0.1789549240614969], [0.09259043169066923, 0.16727737486822303, 0.11145295014864834, 0.23263098571568017, 0.0, 0.13154010884700176, 0.11107935760187101, 0.11799953248108393], [0.0989282586439529, 0.15150579985567855, 0.12597420227795034, 0.25627990809065027, 0.13154010884700176, 0.0, 0.08324712007442299, 0.12384952654256869], [0.05466052740481118, 0.10186628878689198, 0.060648947024139414, 0.21220370659353266, 0.11107935760187101, 0.08324712007442299, 0.0, 0.05021127892787739], [0.05995470274888968, 0.07209716664473403, 0.0609435700281985, 0.1789549240614969, 0.11799953248108393, 0.12384952654256869, 0.05021127892787739, 0.0]], [[0.0, 3.595821339007733e-05, 0.13307863787118662, 0.02311080819536873, 0.060057279066100665, 0.019243987894593025, 0.028442358718066874, 0.01419445800680792], [3.595821339007733e-05, 0.0, 0.13304306536587182, 0.02314675129430239, 0.060093128208242336, 0.019279935697122313, 0.028478293825430805, 0.014230410602904973], [0.13307863787118662, 0.13304306536587182, 0.0, 0.15588859028143684, 0.1921151790997436, 0.15207967301950034, 0.16113512009726458, 0.14710108964908877], [0.02311080819536873, 0.02314675129430239, 0.15588859028143684, 0.0, 0.036991566161398974, 0.0038682203344031427, 0.005334452889703103, 0.00891870923035036], [0.060057279066100665, 0.060093128208242336, 0.1921151790997436, 0.036991566161398974, 0.0, 0.040854455779305, 0.03166291507630305, 0.04589660389294179], [0.019243987894593025, 0.019279935697122313, 0.15207967301950034, 0.0038682203344031427, 0.040854455779305, 0.0, 0.009202510257177795, 0.005050634481355067], [0.028442358718066874, 0.028478293825430805, 0.16113512009726458, 0.005334452889703103, 0.03166291507630305, 0.009202510257177795, 0.0, 0.014252585713926185], [0.01419445800680792, 0.014230410602904973, 0.14710108964908877, 0.00891870923035036, 0.04589660389294179, 0.005050634481355067, 0.014252585713926185, 0.0]], [[0.0, 0.1987699749958302, 0.18365077267892288, 0.20841177442265166, 0.12572328106455702, 0.17035412203761607, 0.21109433557380153, 0.1892706153910999], [0.1987699749958302, 0.0, 0.11436126223971191, 0.15797922278951124, 0.08717221242392846, 0.0531709733713496, 0.07271840298531564, 0.024725659018427198], [0.18365077267892288, 0.11436126223971191, 0.0, 0.16521217286765927, 0.09880840739666687, 0.1384086660493654, 0.17458319367770522, 0.12730570904966926], [0.20841177442265166, 0.15797922278951124, 0.16521217286765927, 0.0, 0.1353736175423323, 0.1592626463648033, 0.18856835974085712, 0.15796559656108422], [0.12572328106455702, 0.08717221242392846, 0.09880840739666687, 0.1353736175423323, 0.0, 0.06883335981267001, 0.11781308213939787, 0.0804228384308326], [0.17035412203761607, 0.0531709733713496, 0.1384086660493654, 0.1592626463648033, 0.06883335981267001, 0.0, 0.05371047405681773, 0.031200592731927847], [0.21109433557380153, 0.07271840298531564, 0.17458319367770522, 0.18856835974085712, 0.11781308213939787, 0.05371047405681773, 0.0, 0.05873099223051476], [0.1892706153910999, 0.024725659018427198, 0.12730570904966926, 0.15796559656108422, 0.0804228384308326, 0.031200592731927847, 0.05873099223051476, 0.0]], [[0.0, 0.02522802935167863, 0.05811482970344765, 0.06866449832508338, 0.024700605477586093, 0.04761492645242897, 0.04190883041546851, 0.08810001159297481], [0.02522802935167863, 0.0, 0.0331155828508726, 0.04381007587498913, 0.0005287809208374274, 0.07256973845694914, 0.06691050977431647, 0.11264737222735467], [0.05811482970344765, 0.0331155828508726, 0.0, 0.010795834787498735, 0.0336412664593264, 0.10471303297020357, 0.09915747637407753, 0.1439887842435767], [0.06866449832508338, 0.04381007587498913, 0.010795834787498735, 0.0, 0.044333199244094394, 0.1149115083121584, 0.10940117146515896, 0.15385605998346222], [0.024700605477586093, 0.0005287809208374274, 0.0336412664593264, 0.044333199244094394, 0.0, 0.07205041489931277, 0.06638993898501923, 0.11213829283787018], [0.04761492645242897, 0.07256973845694914, 0.10471303297020357, 0.1149115083121584, 0.07205041489931277, 0.0, 0.005734839054398949, 0.040857497073279056], [0.04190883041546851, 0.06691050977431647, 0.09915747637407753, 0.10940117146515896, 0.06638993898501923, 0.005734839054398949, 0.0, 0.0465712593969547], [0.08810001159297481, 0.11264737222735467, 0.1439887842435767, 0.15385605998346222, 0.11213829283787018, 0.040857497073279056, 0.0465712593969547, 0.0]], [[0.0, 0.08679310456722658, 0.08457813818290062, 0.22897727981077537, 0.07683846543674039, 0.15234272808235558, 0.017943208622423566, 0.13367919733244127], [0.08679310456722658, 0.0, 0.1239057558635116, 0.20209436059359726, 0.1258261133736282, 0.15413552361791852, 0.09206459302250655, 0.10197309530013089], [0.08457813818290062, 0.1239057558635116, 0.0, 0.2313760240982322, 0.04198392531637396, 0.18599809929099836, 0.06891500476776122, 0.16563049252796005], [0.22897727981077537, 0.20209436059359726, 0.2313760240982322, 0.0, 0.20606604735789202, 0.3457419924441551, 0.22298933367762586, 0.2977267319434371], [0.07683846543674039, 0.1258261133736282, 0.04198392531637396, 0.20606604735789202, 0.0, 0.2084375854217526, 0.059044238882656065, 0.18608150231161813], [0.15234272808235558, 0.15413552361791852, 0.18599809929099836, 0.3457419924441551, 0.2084375854217526, 0.0, 0.1632074353764811, 0.06559570140926324], [0.017943208622423566, 0.09206459302250655, 0.06891500476776122, 0.22298933367762586, 0.059044238882656065, 0.1632074353764811, 0.0, 0.1434346375200679], [0.13367919733244127, 0.10197309530013089, 0.16563049252796005, 0.2977267319434371, 0.18608150231161813, 0.06559570140926324, 0.1434346375200679, 0.0]], [[0.0, 0.07309426315157268, 0.03236851265473942, 0.03966990070096152, 0.032289409692371034, 0.12404533828357747, 0.11367702730935539, 0.06712814646779167], [0.07309426315157268, 0.0, 0.09287759678219279, 0.10211476106422544, 0.045148626143422715, 0.06278881497708254, 0.04765459115914729, 0.025503926460528025], [0.03236851265473942, 0.09287759678219279, 0.0, 0.06000143081936303, 0.04816058604694863, 0.13150244070681275, 0.12476602094929637, 0.0785534465292438], [0.03966990070096152, 0.10211476106422544, 0.06000143081936303, 0.0, 0.0694785128713602, 0.1587882801807478, 0.146785955589678, 0.10268306192160989], [0.032289409692371034, 0.045148626143422715, 0.04816058604694863, 0.0694785128713602, 0.0, 0.0921632302939506, 0.08209527605570775, 0.03497979297208777], [0.12404533828357747, 0.06278881497708254, 0.13150244070681275, 0.1587882801807478, 0.0921632302939506, 0.0, 0.017092140684443532, 0.05745618342762545], [0.11367702730935539, 0.04765459115914729, 0.12476602094929637, 0.146785955589678, 0.08209527605570775, 0.017092140684443532, 0.0, 0.04757253699482389], [0.06712814646779167, 0.025503926460528025, 0.0785534465292438, 0.10268306192160989, 0.03497979297208777, 0.05745618342762545, 0.04757253699482389, 0.0]], [[0.0, 0.03221941774794219, 0.12430076366068571, 0.36910194507162836, 0.029764217965274172, 0.012251706746366975, 0.05742913417924888, 0.015411790071387833], [0.03221941774794219, 0.0, 0.1291813295598144, 0.3688573534612617, 0.032614485880710545, 0.04441001686248141, 0.08864004011765955, 0.020586275840438355], [0.12430076366068571, 0.1291813295598144, 0.0, 0.25648968773907854, 0.10052192889120119, 0.12394560949822299, 0.14421764209865906, 0.13283667362337706], [0.36910194507162836, 0.3688573534612617, 0.25648968773907854, 0.0, 0.3469168504934985, 0.3691242271039676, 0.3824101630622328, 0.3752462310006396], [0.029764217965274172, 0.032614485880710545, 0.10052192889120119, 0.3469168504934985, 0.0, 0.03664783864299916, 0.07940898229356814, 0.034522720290151195], [0.012251706746366975, 0.04441001686248141, 0.12394560949822299, 0.3691242271039676, 0.03664783864299916, 0.0, 0.04577132605388142, 0.026736002604533973], [0.05742913417924888, 0.08864004011765955, 0.14421764209865906, 0.3824101630622328, 0.07940898229356814, 0.04577132605388142, 0.0, 0.06918442729654391], [0.015411790071387833, 0.020586275840438355, 0.13283667362337706, 0.3752462310006396, 0.034522720290151195, 0.026736002604533973, 0.06918442729654391, 0.0]], [[0.0, 0.0, 0.0, 0.0, 0.0, 0.0, 0.0, 0.0], [0.0, 0.0, 0.0, 0.0, 0.0, 0.0, 0.0, 0.0], [0.0, 0.0, 0.0, 0.0, 0.0, 0.0, 0.0, 0.0], [0.0, 0.0, 0.0, 0.0, 0.0, 0.0, 0.0, 0.0], [0.0, 0.0, 0.0, 0.0, 0.0, 0.0, 0.0, 0.0], [0.0, 0.0, 0.0, 0.0, 0.0, 0.0, 0.0, 0.0], [0.0, 0.0, 0.0, 0.0, 0.0, 0.0, 0.0, 0.0], [0.0, 0.0, 0.0, 0.0, 0.0, 0.0, 0.0, 0.0]], [[0.0, 0.08075963454628654, 0.14197416788074937, 0.16046998356742115, 0.06919408989436533, 0.15642918184524768, 0.0645950483871234, 0.1682649802835298], [0.08075963454628654, 0.0, 0.15964191294841173, 0.23682977638336863, 0.14501119861251885, 0.1346760593267337, 0.07593560578878711, 0.24125768408221024], [0.14197416788074937, 0.15964191294841173, 0.0, 0.22709388871956418, 0.18154150497199226, 0.0769808880004146, 0.08947093666041026, 0.24535821201706914], [0.16046998356742115, 0.23682977638336863, 0.22709388871956418, 0.0, 0.09761389040629885, 0.2783982951871018, 0.20330456532091007, 0.058316618909423225], [0.06919408989436533, 0.14501119861251885, 0.18154150497199226, 0.09761389040629885, 0.0, 0.213235600178522, 0.12554654571760906, 0.1109329217784574], [0.15642918184524768, 0.1346760593267337, 0.0769808880004146, 0.2783982951871018, 0.213235600178522, 0.0, 0.09307856811162753, 0.2916218142873918], [0.0645950483871234, 0.07593560578878711, 0.08947093666041026, 0.20330456532091007, 0.12554654571760906, 0.09307856811162753, 0.0, 0.21469872326759215], [0.1682649802835298, 0.24125768408221024, 0.24535821201706914, 0.058316618909423225, 0.1109329217784574, 0.2916218142873918, 0.21469872326759215, 0.0]], [[0.0, 0.0, 0.0, 0.0, 0.0, 0.0, 0.0, 0.0], [0.0, 0.0, 0.0, 0.0, 0.0, 0.0, 0.0, 0.0], [0.0, 0.0, 0.0, 0.0, 0.0, 0.0, 0.0, 0.0], [0.0, 0.0, 0.0, 0.0, 0.0, 0.0, 0.0, 0.0], [0.0, 0.0, 0.0, 0.0, 0.0, 0.0, 0.0, 0.0], [0.0, 0.0, 0.0, 0.0, 0.0, 0.0, 0.0, 0.0], [0.0, 0.0, 0.0, 0.0, 0.0, 0.0, 0.0, 0.0], [0.0, 0.0, 0.0, 0.0, 0.0, 0.0, 0.0, 0.0]], [[0.0, 0.0, 0.0, 0.0, 0.0, 0.0, 0.0, 0.0], [0.0, 0.0, 0.0, 0.0, 0.0, 0.0, 0.0, 0.0], [0.0, 0.0, 0.0, 0.0, 0.0, 0.0, 0.0, 0.0], [0.0, 0.0, 0.0, 0.0, 0.0, 0.0, 0.0, 0.0], [0.0, 0.0, 0.0, 0.0, 0.0, 0.0, 0.0, 0.0], [0.0, 0.0, 0.0, 0.0, 0.0, 0.0, 0.0, 0.0], [0.0, 0.0, 0.0, 0.0, 0.0, 0.0, 0.0, 0.0], [0.0, 0.0, 0.0, 0.0, 0.0, 0.0, 0.0, 0.0]], [[0.0, 0.0, 0.0, 0.0, 0.0, 0.0, 0.0, 0.0], [0.0, 0.0, 0.0, 0.0, 0.0, 0.0, 0.0, 0.0], [0.0, 0.0, 0.0, 0.0, 0.0, 0.0, 0.0, 0.0], [0.0, 0.0, 0.0, 0.0, 0.0, 0.0, 0.0, 0.0], [0.0, 0.0, 0.0, 0.0, 0.0, 0.0, 0.0, 0.0], [0.0, 0.0, 0.0, 0.0, 0.0, 0.0, 0.0, 0.0], [0.0, 0.0, 0.0, 0.0, 0.0, 0.0, 0.0, 0.0], [0.0, 0.0, 0.0, 0.0, 0.0, 0.0, 0.0, 0.0]], [[0.0, 0.05379951076603828, 0.029922901241273305, 0.31073941096045166, 0.0253182878707554, 0.03497760604926039, 0.19989011947759822, 0.04408136335684646], [0.05379951076603828, 0.0, 0.023897399942424555, 0.36223038352826875, 0.028502072650711766, 0.018841198211839164, 0.14719651957367966, 0.009730864214748058], [0.029922901241273305, 0.023897399942424555, 0.0, 0.33947723431578847, 0.004606429003611886, 0.0050574940240466285, 0.17065236883075566, 0.01416843013952795], [0.31073941096045166, 0.36223038352826875, 0.33947723431578847, 0.0, 0.33507077027201093, 0.34430763204066933, 0.4973552829133654, 0.35298921311733833], [0.0253182878707554, 0.028502072650711766, 0.004606429003611886, 0.33507077027201093, 0.0, 0.009663800261310062, 0.1751623740759254, 0.018774182520660102], [0.03497760604926039, 0.018841198211839164, 0.0050574940240466285, 0.34430763204066933, 0.009663800261310062, 0.0, 0.16569668480418, 0.009111301557964122], [0.19989011947759822, 0.14719651957367966, 0.17065236883075566, 0.4973552829133654, 0.1751623740759254, 0.16569668480418, 0.0, 0.15675804430559062], [0.04408136335684646, 0.009730864214748058, 0.01416843013952795, 0.35298921311733833, 0.018774182520660102, 0.009111301557964122, 0.15675804430559062, 0.0]], [[0.0, 0.046513193627837277, 0.20486453113905337, 0.17802917161157514, 0.13689166630899038, 0.10704816031782116, 0.13309686408620067, 0.16954530094505538], [0.046513193627837277, 0.0, 0.19920667139037507, 0.15067976673858438, 0.17502207941015924, 0.1340273063028921, 0.15910488076513693, 0.15683913361321222], [0.20486453113905337, 0.19920667139037507, 0.0, 0.11719108994450292, 0.26287809796672684, 0.14298947323301167, 0.13885082086069675, 0.19676506809616537], [0.17802917161157514, 0.15067976673858438, 0.11719108994450292, 0.0, 0.2633028161747503, 0.17375103018294913, 0.18159176972550328, 0.1864585877964861], [0.13689166630899038, 0.17502207941015924, 0.26287809796672684, 0.2633028161747503, 0.0, 0.14021152432423595, 0.13908733642244234, 0.287593736064361], [0.10704816031782116, 0.1340273063028921, 0.14298947323301167, 0.17375103018294913, 0.14021152432423595, 0.0, 0.033667752946086524, 0.18325974108803836], [0.13309686408620067, 0.15910488076513693, 0.13885082086069675, 0.18159176972550328, 0.13908733642244234, 0.033667752946086524, 0.0, 0.2113048234859653], [0.16954530094505538, 0.15683913361321222, 0.19676506809616537, 0.1864585877964861, 0.287593736064361, 0.18325974108803836, 0.2113048234859653, 0.0]], [[0.0, 0.11187228799189507, 0.3136072796379258, 0.10114407685096777, 0.2289688807116031, 0.22622893326306998, 0.151035731519531, 0.10286532572823262], [0.11187228799189507, 0.0, 0.2141692951629658, 0.04745994776983927, 0.16871526791056726, 0.16268781981754937, 0.12642886251475674, 0.06276387680615039], [0.3136072796379258, 0.2141692951629658, 0.0, 0.23067567303325726, 0.15903973672869015, 0.14485554205694598, 0.21887907087085792, 0.22528184614021013], [0.10114407685096777, 0.04745994776983927, 0.23067567303325726, 0.0, 0.15525193951236502, 0.16068170747629584, 0.13704359217500428, 0.0851414582077359], [0.2289688807116031, 0.16871526791056726, 0.15903973672869015, 0.15525193951236502, 0.0, 0.045811622764789894, 0.14387386207644226, 0.1665929372968931], [0.22622893326306998, 0.16268781981754937, 0.14485554205694598, 0.16068170747629584, 0.045811622764789894, 0.0, 0.11478383934700236, 0.14869105736160798], [0.151035731519531, 0.12642886251475674, 0.21887907087085792, 0.13704359217500428, 0.14387386207644226, 0.11478383934700236, 0.0, 0.07178596335245746], [0.10286532572823262, 0.06276387680615039, 0.22528184614021013, 0.0851414582077359, 0.1665929372968931, 0.14869105736160798, 0.07178596335245746, 0.0]], [[0.0, 0.04524209182882444, 0.11513366267975178, 0.1972130103350375, 0.08859609915683654, 0.06051247215920518, 0.04016392480452261, 0.08809292807994193], [0.04524209182882444, 0.0, 0.09075525338076851, 0.2152999488949577, 0.1295736175998432, 0.06581419172083398, 0.048528746169764325, 0.07591124412574111], [0.11513366267975178, 0.09075525338076851, 0.0, 0.1940736309642339, 0.17604329895587117, 0.0721796702152392, 0.09801025134567735, 0.09579321234944901], [0.1972130103350375, 0.2152999488949577, 0.1940736309642339, 0.0, 0.2098602909703509, 0.15572882292786477, 0.170938727673581, 0.1635656116116111], [0.08859609915683654, 0.1295736175998432, 0.17604329895587117, 0.2098602909703509, 0.0, 0.11884231772743888, 0.118261476571267, 0.1657829566997427], [0.06051247215920518, 0.06581419172083398, 0.0721796702152392, 0.15572882292786477, 0.11884231772743888, 0.0, 0.0399384415082132, 0.06490010790957776], [0.04016392480452261, 0.048528746169764325, 0.09801025134567735, 0.170938727673581, 0.118261476571267, 0.0399384415082132, 0.0, 0.04942186092481176], [0.08809292807994193, 0.07591124412574111, 0.09579321234944901, 0.1635656116116111, 0.1657829566997427, 0.06490010790957776, 0.04942186092481176, 0.0]], [[0.0, 0.0534271049689514, 0.056217451790547594, 0.14055805915050695, 0.15566495216447598, 0.09149024315725825, 0.12126912625789607, 0.06370675191455584], [0.0534271049689514, 0.0, 0.02252742896992113, 0.18976771534840176, 0.1448643597727501, 0.05958816340254453, 0.08718034738141484, 0.04162725430057189], [0.056217451790547594, 0.02252742896992113, 0.0, 0.18295388080795852, 0.127900591247401, 0.045536892518171855, 0.07490941994417506, 0.03690919796927025], [0.14055805915050695, 0.18976771534840176, 0.18295388080795852, 0.0, 0.2169078688518725, 0.20245938156079465, 0.22657183484040114, 0.1841021767838122], [0.15566495216447598, 0.1448643597727501, 0.127900591247401, 0.2169078688518725, 0.0, 0.10502414283339408, 0.08900253643704302, 0.12421127963790111], [0.09149024315725825, 0.05958816340254453, 0.045536892518171855, 0.20245938156079465, 0.10502414283339408, 0.0, 0.034726690680924044, 0.04529478728372445], [0.12126912625789607, 0.08718034738141484, 0.07490941994417506, 0.22657183484040114, 0.08900253643704302, 0.034726690680924044, 0.0, 0.0732291690246134], [0.06370675191455584, 0.04162725430057189, 0.03690919796927025, 0.1841021767838122, 0.12421127963790111, 0.04529478728372445, 0.0732291690246134, 0.0]], [[0.0, 0.16546814311596306, 0.10732199540502052, 0.18766214073704535, 0.09658061388008328, 0.049818030852136014, 0.07513446488174955, 0.06658195441153938], [0.16546814311596306, 0.0, 0.18268589505675362, 0.21910523267618676, 0.10118931917933495, 0.17788973381176226, 0.15023192315731476, 0.12962642137848557], [0.10732199540502052, 0.18268589505675362, 0.0, 0.0950583120133158, 0.13987079195694124, 0.11754451554737363, 0.12874428007971045, 0.09194967436105031], [0.18766214073704535, 0.21910523267618676, 0.0950583120133158, 0.0, 0.2053565038643247, 0.20801247290477493, 0.2144344785234199, 0.1712496979268624], [0.09658061388008328, 0.10118931917933495, 0.13987079195694124, 0.2053565038643247, 0.0, 0.10139222172061622, 0.06928143271967371, 0.07840036514014175], [0.049818030852136014, 0.17788973381176226, 0.11754451554737363, 0.20801247290477493, 0.10139222172061622, 0.0, 0.049542930766672, 0.06909463308986116], [0.07513446488174955, 0.15023192315731476, 0.12874428007971045, 0.2144344785234199, 0.06928143271967371, 0.049542930766672, 0.0, 0.06311812860695681], [0.06658195441153938, 0.12962642137848557, 0.09194967436105031, 0.1712496979268624, 0.07840036514014175, 0.06909463308986116, 0.06311812860695681, 0.0]], [[0.0, 0.09378470897381563, 0.1230836961607807, 0.2032652548467435, 0.14789802552014475, 0.10080023420353777, 0.07894049977999576, 0.1336305469581725], [0.09378470897381563, 0.0, 0.03550213945767454, 0.1300741805584388, 0.11441755401418988, 0.08114272239418427, 0.16836529449116697, 0.10280580448725131], [0.1230836961607807, 0.03550213945767454, 0.0, 0.13293291127626455, 0.1384120661581515, 0.11233125521727695, 0.192934264420271, 0.12882986278815928], [0.2032652548467435, 0.1300741805584388, 0.13293291127626455, 0.0, 0.08729178457813402, 0.11621731330959983, 0.2770695326705072, 0.09410651459591715], [0.14789802552014475, 0.11441755401418988, 0.1384120661581515, 0.08729178457813402, 0.0, 0.04790074480187638, 0.21684859593362307, 0.01459398960326453], [0.10080023420353777, 0.08114272239418427, 0.11233125521727695, 0.11621731330959983, 0.04790074480187638, 0.0, 0.1725394437294015, 0.03333740111872546], [0.07894049977999576, 0.16836529449116697, 0.192934264420271, 0.2770695326705072, 0.21684859593362307, 0.1725394437294015, 0.0, 0.203466347790234], [0.1336305469581725, 0.10280580448725131, 0.12882986278815928, 0.09410651459591715, 0.01459398960326453, 0.03333740111872546, 0.203466347790234, 0.0]], [[0.0, 0.05331184941973714, 0.2082050199995326, 0.08479011521039956, 0.1248133437245587, 0.370471841431914, 0.4176211742347345, 0.08744272263588922], [0.05331184941973714, 0.0, 0.15552459927187953, 0.1378112274873862, 0.07168495126667504, 0.31935714656833947, 0.3671526478341874, 0.03419390390657936], [0.2082050199995326, 0.15552459927187953, 0.0, 0.29093554227820434, 0.08416779214733754, 0.16680841681287864, 0.21616606382387205, 0.1215589146007239], [0.08479011521039956, 0.1378112274873862, 0.29093554227820434, 0.0, 0.20864870582162945, 0.4501360373521748, 0.49615142019521824, 0.1716608613484198], [0.1248133437245587, 0.07168495126667504, 0.08416779214733754, 0.20864870582162945, 0.0, 0.24967299348510494, 0.29825227735775783, 0.03752461507480593], [0.370471841431914, 0.31935714656833947, 0.16680841681287864, 0.4501360373521748, 0.24967299348510494, 0.0, 0.05024252100756773, 0.28625128193545657], [0.4176211742347345, 0.3671526478341874, 0.21616606382387205, 0.49615142019521824, 0.29825227735775783, 0.05024252100756773, 0.0, 0.33443314765383964], [0.08744272263588922, 0.03419390390657936, 0.1215589146007239, 0.1716608613484198, 0.03752461507480593, 0.28625128193545657, 0.33443314765383964, 0.0]], [[0.0, 0.09739618828820694, 0.12442433209535171, 0.27944247873611877, 0.131132224469256, 0.06733723853090866, 0.04679914199016404, 0.20570301794148], [0.09739618828820694, 0.0, 0.1780250182592563, 0.3360140616139816, 0.1766990000370733, 0.11137690541185058, 0.11537922204744644, 0.1936429512796225], [0.12442433209535171, 0.1780250182592563, 0.0, 0.16362199317468734, 0.08179310336396325, 0.0748301879833732, 0.07981829985147111, 0.13661792694981564], [0.27944247873611877, 0.3360140616139816, 0.16362199317468734, 0.0, 0.20266713498343036, 0.23412666273421132, 0.2387050892907428, 0.22398358713350472], [0.131132224469256, 0.1766990000370733, 0.08179310336396325, 0.20266713498343036, 0.0, 0.11308429290807541, 0.09136346059991994, 0.1737566817603336], [0.06733723853090866, 0.11137690541185058, 0.0748301879833732, 0.23412666273421132, 0.11308429290807541, 0.0, 0.039978714575348365, 0.1445831013253754], [0.04679914199016404, 0.11537922204744644, 0.07981829985147111, 0.2387050892907428, 0.09136346059991994, 0.039978714575348365, 0.0, 0.1724172820468859], [0.20570301794148, 0.1936429512796225, 0.13661792694981564, 0.22398358713350472, 0.1737566817603336, 0.1445831013253754, 0.1724172820468859, 0.0]], [[0.0, 0.0, 0.0, 0.0, 0.0, 0.0, 0.0, 0.0], [0.0, 0.0, 0.0, 0.0, 0.0, 0.0, 0.0, 0.0], [0.0, 0.0, 0.0, 0.0, 0.0, 0.0, 0.0, 0.0], [0.0, 0.0, 0.0, 0.0, 0.0, 0.0, 0.0, 0.0], [0.0, 0.0, 0.0, 0.0, 0.0, 0.0, 0.0, 0.0], [0.0, 0.0, 0.0, 0.0, 0.0, 0.0, 0.0, 0.0], [0.0, 0.0, 0.0, 0.0, 0.0, 0.0, 0.0, 0.0], [0.0, 0.0, 0.0, 0.0, 0.0, 0.0, 0.0, 0.0]], [[0.0, 0.0, 0.0, 0.0, 0.0, 0.0, 0.0, 0.0], [0.0, 0.0, 0.0, 0.0, 0.0, 0.0, 0.0, 0.0], [0.0, 0.0, 0.0, 0.0, 0.0, 0.0, 0.0, 0.0], [0.0, 0.0, 0.0, 0.0, 0.0, 0.0, 0.0, 0.0], [0.0, 0.0, 0.0, 0.0, 0.0, 0.0, 0.0, 0.0], [0.0, 0.0, 0.0, 0.0, 0.0, 0.0, 0.0, 0.0], [0.0, 0.0, 0.0, 0.0, 0.0, 0.0, 0.0, 0.0], [0.0, 0.0, 0.0, 0.0, 0.0, 0.0, 0.0, 0.0]], [[0.0, 0.1367651344783861, 0.12862482136851805, 0.18460713610564472, 0.1264380160179207, 0.13637754475528188, 0.1491109898877907, 0.14656014219413915], [0.1367651344783861, 0.0, 0.07978807072350576, 0.1386132843622359, 0.050746539613071226, 0.11138015120721845, 0.12454985162354398, 0.05582151789478465], [0.12862482136851805, 0.07978807072350576, 0.0, 0.11982012136081845, 0.11576083764980226, 0.17318721816407354, 0.187122287663847, 0.10987371819992953], [0.18460713610564472, 0.1386132843622359, 0.11982012136081845, 0.0, 0.1805225684960034, 0.22424146302864661, 0.2390110861924316, 0.1909888650904022], [0.1264380160179207, 0.050746539613071226, 0.11576083764980226, 0.1805225684960034, 0.0, 0.06415288332563022, 0.07634089281507561, 0.03813814031513603], [0.13637754475528188, 0.11138015120721845, 0.17318721816407354, 0.22424146302864661, 0.06415288332563022, 0.0, 0.01621077748121966, 0.0932403631813719], [0.1491109898877907, 0.12454985162354398, 0.187122287663847, 0.2390110861924316, 0.07634089281507561, 0.01621077748121966, 0.0, 0.10159310006920842], [0.14656014219413915, 0.05582151789478465, 0.10987371819992953, 0.1909888650904022, 0.03813814031513603, 0.0932403631813719, 0.10159310006920842, 0.0]], [[0.0, 0.08114831987131477, 0.07571563218797425, 0.1441482247622832, 0.043877420268361694, 0.14337103812555685, 0.06644618142618915, 0.07006586273156237], [0.08114831987131477, 0.0, 0.036172852235398276, 0.1365622306728631, 0.06087090213089179, 0.1959040498751482, 0.06073948340864866, 0.09471899337829864], [0.07571563218797425, 0.036172852235398276, 0.0, 0.14609559131083694, 0.049125232561745204, 0.17839272969453396, 0.06576865180178207, 0.08724285547364005], [0.1441482247622832, 0.1365622306728631, 0.14609559131083694, 0.0, 0.12364158353865376, 0.20349046318691127, 0.16812661883152544, 0.19160610527132937], [0.043877420268361694, 0.06087090213089179, 0.049125232561745204, 0.12364158353865376, 0.0, 0.14487431070181456, 0.06364124800331071, 0.07651780156369278], [0.14337103812555685, 0.1959040498751482, 0.17839272969453396, 0.20349046318691127, 0.14487431070181456, 0.0, 0.18055880124407755, 0.15211313955464564], [0.06644618142618915, 0.06073948340864866, 0.06576865180178207, 0.16812661883152544, 0.06364124800331071, 0.18055880124407755, 0.0, 0.04510961754767953], [0.07006586273156237, 0.09471899337829864, 0.08724285547364005, 0.19160610527132937, 0.07651780156369278, 0.15211313955464564, 0.04510961754767953, 0.0]], [[0.0, 0.1090626455358265, 0.0012535966075390983, 0.007910896885178959, 0.01967223197633839, 0.07295586170548322, 0.03795634947934704, 0.029926833136144297], [0.1090626455358265, 0.0, 0.11030600746524259, 0.10121013372585316, 0.08951641930849513, 0.036281084365200694, 0.0712943912926567, 0.07930287992245369], [0.0012535966075390983, 0.11030600746524259, 0.0, 0.009164419862743084, 0.02092541939538325, 0.07420456190996584, 0.03920851470649126, 0.03117951925816006], [0.007910896885178959, 0.10121013372585316, 0.009164419862743084, 0.0, 0.01176276287647357, 0.06507164357528317, 0.03005226505278744, 0.022019928402707636], [0.01967223197633839, 0.08951641930849513, 0.02092541939538325, 0.01176276287647357, 0.0, 0.05333694594352343, 0.018294220427768328, 0.010259131452454752], [0.07295586170548322, 0.036281084365200694, 0.07420456190996584, 0.06507164357528317, 0.05333694594352343, 0.0, 0.03506512613941331, 0.04309345315578085], [0.03795634947934704, 0.0712943912926567, 0.03920851470649126, 0.03005226505278744, 0.018294220427768328, 0.03506512613941331, 0.0, 0.00803614898489598], [0.029926833136144297, 0.07930287992245369, 0.03117951925816006, 0.022019928402707636, 0.010259131452454752, 0.04309345315578085, 0.00803614898489598, 0.0]], [[0.0, 0.3170769543724616, 0.10879734543069898, 0.4059518932123597, 0.24020710355532604, 0.2532647764412846, 0.5258033392024404, 0.12782966731131437], [0.3170769543724616, 0.0, 0.3965563130887593, 0.3703894608241009, 0.13945096445514668, 0.10098289910845826, 0.5285964385699387, 0.2342117097376331], [0.10879734543069898, 0.3965563130887593, 0.0, 0.4247706176735712, 0.3228570361865632, 0.32051362387374194, 0.5107476713991821, 0.20760525922427078], [0.4059518932123597, 0.3703894608241009, 0.4247706176735712, 0.0, 0.4372596090731243, 0.34208309722464336, 0.19576842059178445, 0.42926945035145414], [0.24020710355532604, 0.13945096445514668, 0.3228570361865632, 0.4372596090731243, 0.0, 0.12025300146089508, 0.5792892460043458, 0.12464006276617932], [0.2532647764412846, 0.10098289910845826, 0.32051362387374194, 0.34208309722464336, 0.12025300146089508, 0.0, 0.48628794094898387, 0.17192295492828544], [0.5258033392024404, 0.5285964385699387, 0.5107476713991821, 0.19576842059178445, 0.5792892460043458, 0.48628794094898387, 0.0, 0.5577583139408434], [0.12782966731131437, 0.2342117097376331, 0.20760525922427078, 0.42926945035145414, 0.12464006276617932, 0.17192295492828544, 0.5577583139408434, 0.0]], [[0.0, 0.0887823494879121, 0.1004578711455413, 0.2505695473672031, 0.1280677439836785, 0.09759861920764729, 0.1288290483568903, 0.09569212783829793], [0.0887823494879121, 0.0, 0.04291790895345557, 0.23890739717842824, 0.1060754028946344, 0.07271841976641753, 0.10160198271016958, 0.058281827842083654], [0.1004578711455413, 0.04291790895345557, 0.0, 0.2727046951895605, 0.10754277385411458, 0.06224243511172723, 0.11658166334395109, 0.07320776636023665], [0.2505695473672031, 0.23890739717842824, 0.2727046951895605, 0.0, 0.2809985589146434, 0.27081410843631376, 0.2553483639675557, 0.2536640560606355], [0.1280677439836785, 0.1060754028946344, 0.10754277385411458, 0.2809985589146434, 0.0, 0.07044877159509452, 0.03757883713378222, 0.052935861905713866], [0.09759861920764729, 0.07271841976641753, 0.06224243511172723, 0.27081410843631376, 0.07044877159509452, 0.0, 0.08970382133397004, 0.056867144741566227], [0.1288290483568903, 0.10160198271016958, 0.11658166334395109, 0.2553483639675557, 0.03757883713378222, 0.08970382133397004, 0.0, 0.050195418973727604], [0.09569212783829793, 0.058281827842083654, 0.07320776636023665, 0.2536640560606355, 0.052935861905713866, 0.056867144741566227, 0.050195418973727604, 0.0]], [[0.0, 0.12811337282039342, 0.10700209820392233, 0.04814576160867698, 0.13804672930586195, 0.1340209800991638, 0.11148040788760467, 0.1337159177113397], [0.12811337282039342, 0.0, 0.039995221461634554, 0.13302089829874794, 0.07295547726514784, 0.07507349075621345, 0.10502993398305277, 0.040934059524674334], [0.10700209820392233, 0.039995221461634554, 0.0, 0.1039561608283967, 0.08589916238012023, 0.0975946276493117, 0.10686297111706107, 0.07007801229106354], [0.04814576160867698, 0.13302089829874794, 0.1039561608283967, 0.0, 0.1386750939310774, 0.1500660519385812, 0.14489144408651605, 0.14535458015166658], [0.13804672930586195, 0.07295547726514784, 0.08589916238012023, 0.1386750939310774, 0.0, 0.04711736851144917, 0.1301351564846756, 0.09897617760026046], [0.1340209800991638, 0.07507349075621345, 0.0975946276493117, 0.1500660519385812, 0.04711736851144917, 0.0, 0.10102356505639898, 0.08741866668044966], [0.11148040788760467, 0.10502993398305277, 0.10686297111706107, 0.14489144408651605, 0.1301351564846756, 0.10102356505639898, 0.0, 0.11026551548796625], [0.1337159177113397, 0.040934059524674334, 0.07007801229106354, 0.14535458015166658, 0.09897617760026046, 0.08741866668044966, 0.11026551548796625, 0.0]], [[0.0, 0.1543358757009358, 0.10473122780239412, 0.23678477153481434, 0.20055731621564643, 0.1667471370254367, 0.18376219698421536, 0.1147234688998803], [0.1543358757009358, 0.0, 0.05585471434436027, 0.2774941289182695, 0.05356703929294852, 0.030991134917520702, 0.0448627623550821, 0.06616442045789284], [0.10473122780239412, 0.05585471434436027, 0.0, 0.24318034232112565, 0.1044615611519222, 0.07086886439201275, 0.09250977809823491, 0.05795039856454165], [0.23678477153481434, 0.2774941289182695, 0.24318034232112565, 0.0, 0.30305316225740875, 0.2759638482681359, 0.2890702526204705, 0.2647170434187916], [0.20055731621564643, 0.05356703929294852, 0.1044615611519222, 0.30305316225740875, 0.0, 0.06016856096840453, 0.03865727626677387, 0.10008050158956922], [0.1667471370254367, 0.030991134917520702, 0.07086886439201275, 0.2759638482681359, 0.06016856096840453, 0.0, 0.055530281140573304, 0.08966232556659876], [0.18376219698421536, 0.0448627623550821, 0.09250977809823491, 0.2890702526204705, 0.03865727626677387, 0.055530281140573304, 0.0, 0.07761966954707641], [0.1147234688998803, 0.06616442045789284, 0.05795039856454165, 0.2647170434187916, 0.10008050158956922, 0.08966232556659876, 0.07761966954707641, 0.0]], [[0.0, 0.0, 0.0, 0.0, 0.0, 0.0, 0.0, 0.0], [0.0, 0.0, 0.0, 0.0, 0.0, 0.0, 0.0, 0.0], [0.0, 0.0, 0.0, 0.0, 0.0, 0.0, 0.0, 0.0], [0.0, 0.0, 0.0, 0.0, 0.0, 0.0, 0.0, 0.0], [0.0, 0.0, 0.0, 0.0, 0.0, 0.0, 0.0, 0.0], [0.0, 0.0, 0.0, 0.0, 0.0, 0.0, 0.0, 0.0], [0.0, 0.0, 0.0, 0.0, 0.0, 0.0, 0.0, 0.0], [0.0, 0.0, 0.0, 0.0, 0.0, 0.0, 0.0, 0.0]], [[0.0, 0.08089804989920703, 0.06115334972616063, 0.198430614026812, 0.10917618928200014, 0.008162565650262991, 0.014510842602534326, 0.09725196341427779], [0.08089804989920703, 0.0, 0.10198077815173247, 0.1406290689327593, 0.1718610276290495, 0.07616899553459595, 0.07974797755511472, 0.04966419531812373], [0.06115334972616063, 0.10198077815173247, 0.0, 0.19666884090880676, 0.14486881651373237, 0.06736616141568316, 0.05955815855946172, 0.08545013511800587], [0.198430614026812, 0.1406290689327593, 0.19666884090880676, 0.0, 0.24854285784364502, 0.1943344674550588, 0.18896163125430374, 0.12960749123249626], [0.10917618928200014, 0.1718610276290495, 0.14486881651373237, 0.24854285784364502, 0.0, 0.10858554789431052, 0.10401031358523617, 0.1908734313497697], [0.008162565650262991, 0.07616899553459595, 0.06736616141568316, 0.1943344674550588, 0.10858554789431052, 0.0, 0.014916720621574427, 0.09615126894318875], [0.014510842602534326, 0.07974797755511472, 0.05955815855946172, 0.18896163125430374, 0.10401031358523617, 0.014916720621574427, 0.0, 0.09371621311885707], [0.09725196341427779, 0.04966419531812373, 0.08545013511800587, 0.12960749123249626, 0.1908734313497697, 0.09615126894318875, 0.09371621311885707, 0.0]], [[0.0, 0.0, 0.0, 0.0, 0.0, 0.0, 0.0, 0.0], [0.0, 0.0, 0.0, 0.0, 0.0, 0.0, 0.0, 0.0], [0.0, 0.0, 0.0, 0.0, 0.0, 0.0, 0.0, 0.0], [0.0, 0.0, 0.0, 0.0, 0.0, 0.0, 0.0, 0.0], [0.0, 0.0, 0.0, 0.0, 0.0, 0.0, 0.0, 0.0], [0.0, 0.0, 0.0, 0.0, 0.0, 0.0, 0.0, 0.0], [0.0, 0.0, 0.0, 0.0, 0.0, 0.0, 0.0, 0.0], [0.0, 0.0, 0.0, 0.0, 0.0, 0.0, 0.0, 0.0]], [[0.0, 0.02962051683767141, 0.015463106670358698, 0.07138064168154834, 0.05034019015732379, 0.06129555881673148, 0.06326235598998896, 0.09069321455326489], [0.02962051683767141, 0.0, 0.03482149509357732, 0.09303698191949587, 0.03140825598786506, 0.03763819505766286, 0.06489244274935009, 0.07036819492464313], [0.015463106670358698, 0.03482149509357732, 0.0, 0.06271763122605592, 0.04851081523491911, 0.0609426589500328, 0.07011581902665055, 0.09809354783616785], [0.07138064168154834, 0.09303698191949587, 0.06271763122605592, 0.0, 0.09652042516212206, 0.1098575902526335, 0.11753059449320073, 0.14250511810250735], [0.05034019015732379, 0.03140825598786506, 0.04851081523491911, 0.09652042516212206, 0.0, 0.013931195499891282, 0.07110099402872788, 0.06271985349126524], [0.06129555881673148, 0.03763819505766286, 0.0609426589500328, 0.1098575902526335, 0.013931195499891282, 0.0, 0.07492152166399413, 0.05499061037479746], [0.06326235598998896, 0.06489244274935009, 0.07011581902665055, 0.11753059449320073, 0.07110099402872788, 0.07492152166399413, 0.0, 0.08773866053261947], [0.09069321455326489, 0.07036819492464313, 0.09809354783616785, 0.14250511810250735, 0.06271985349126524, 0.05499061037479746, 0.08773866053261947, 0.0]], [[0.0, 0.0318829146026483, 0.05091250932501211, 0.11375688041023621, 0.03742778036723593, 0.03179805080755605, 0.09024950609699953, 0.04177382749973487], [0.0318829146026483, 0.0, 0.05199118535263392, 0.12742426721677627, 0.028695016846911905, 0.03098212581705938, 0.10048557070017826, 0.05481894088789823], [0.05091250932501211, 0.05199118535263392, 0.0, 0.10445682929325086, 0.029398005863113075, 0.05131880760500069, 0.12104729752952477, 0.04938431557954451], [0.11375688041023621, 0.12742426721677627, 0.10445682929325086, 0.0, 0.11014368167103714, 0.1055581580978931, 0.13453830774027942, 0.09636051441721913], [0.03742778036723593, 0.028695016846911905, 0.029398005863113075, 0.11014368167103714, 0.0, 0.029572235221664286, 0.10469228140766076, 0.04778440553183615], [0.03179805080755605, 0.03098212581705938, 0.05131880760500069, 0.1055581580978931, 0.029572235221664286, 0.0, 0.07873504393727739, 0.03510292842731301], [0.09024950609699953, 0.10048557070017826, 0.12104729752952477, 0.13453830774027942, 0.10469228140766076, 0.07873504393727739, 0.0, 0.08152949044862506], [0.04177382749973487, 0.05481894088789823, 0.04938431557954451, 0.09636051441721913, 0.04778440553183615, 0.03510292842731301, 0.08152949044862506, 0.0]], [[0.0, 0.09789094538542979, 0.082189843589531, 0.17138476603134886, 0.09971982304610603, 0.06975267513481967, 0.005969844276245198, 0.0700436320378133], [0.09789094538542979, 0.0, 0.016228097465205975, 0.08178065438855825, 0.0019096873418552275, 0.028896385208907666, 0.09208417776326898, 0.028601686229498515], [0.082189843589531, 0.016228097465205975, 0.0, 0.09678561832597991, 0.01813422784959444, 0.012700875369011527, 0.0763278291025581, 0.012405136031845435], [0.17138476603134886, 0.08178065438855825, 0.09678561832597991, 0.0, 0.0800045757293998, 0.10841882017966471, 0.1660854277690503, 0.10814877646901913], [0.09971982304610603, 0.0019096873418552275, 0.01813422784959444, 0.0800045757293998, 0.0, 0.030795963340353033, 0.09392043870301256, 0.030501448980315107], [0.06975267513481967, 0.028896385208907666, 0.012700875369011527, 0.10841882017966471, 0.030795963340353033, 0.0, 0.06385639466227472, 0.0002959644388504964], [0.005969844276245198, 0.09208417776326898, 0.0763278291025581, 0.1660854277690503, 0.09392043870301256, 0.06385639466227472, 0.0, 0.06414806474982641], [0.0700436320378133, 0.028601686229498515, 0.012405136031845435, 0.10814877646901913, 0.030501448980315107, 0.0002959644388504964, 0.06414806474982641, 0.0]], [[0.0, 0.03329588926599966, 0.10924028687433661, 0.16931650746990218, 0.05430322384698674, 0.04001925881368997, 0.09105342650090141, 0.03693363237960614], [0.03329588926599966, 0.0, 0.12172754185524684, 0.190443478195683, 0.07805986799922206, 0.07075619289443306, 0.12096631791997589, 0.06278584944302606], [0.10924028687433661, 0.12172754185524684, 0.0, 0.08666593764192064, 0.061880528799855, 0.12437367193960269, 0.08538190543784875, 0.07688692351207167], [0.16931650746990218, 0.190443478195683, 0.08666593764192064, 0.0, 0.11730818845874676, 0.16665967009525812, 0.09539866831550822, 0.1340619649809625], [0.05430322384698674, 0.07805986799922206, 0.061880528799855, 0.11730818845874676, 0.0, 0.06385515246079435, 0.05148465469143074, 0.017527411232243693], [0.04001925881368997, 0.07075619289443306, 0.12437367193960269, 0.16665967009525812, 0.06385515246079435, 0.0, 0.07566002916993318, 0.050412830364774695], [0.09105342650090141, 0.12096631791997589, 0.08538190543784875, 0.09539866831550822, 0.05148465469143074, 0.07566002916993318, 0.0, 0.0610742249465648], [0.03693363237960614, 0.06278584944302606, 0.07688692351207167, 0.1340619649809625, 0.017527411232243693, 0.050412830364774695, 0.0610742249465648, 0.0]], [[0.0, 0.013584864866256215, 0.098264554191488, 0.37024119123542354, 0.054290806361695934, 0.053786231697259164, 0.09288749930492159, 0.08316863700847445], [0.013584864866256215, 0.0, 0.10478638217859253, 0.38027276673257004, 0.06431571973441588, 0.05567399271274909, 0.09771184598233998, 0.0944388430050586], [0.098264554191488, 0.10478638217859253, 0.0, 0.3256593442546274, 0.1039686872388238, 0.14338856646917772, 0.16627130785420705, 0.05946533891383024], [0.37024119123542354, 0.38027276673257004, 0.3256593442546274, 0.0, 0.32574090854679894, 0.3745978755500883, 0.38661151303348995, 0.30688731699085264], [0.054290806361695934, 0.06431571973441588, 0.1039686872388238, 0.32574090854679894, 0.0, 0.05740287811708958, 0.09646513086387273, 0.06617204268083333], [0.053786231697259164, 0.05567399271274909, 0.14338856646917772, 0.3745978755500883, 0.05740287811708958, 0.0, 0.06432554320062575, 0.11095947422040976], [0.09288749930492159, 0.09771184598233998, 0.16627130785420705, 0.38661151303348995, 0.09646513086387273, 0.06432554320062575, 0.0, 0.12364263207502037], [0.08316863700847445, 0.0944388430050586, 0.05946533891383024, 0.30688731699085264, 0.06617204268083333, 0.11095947422040976, 0.12364263207502037, 0.0]], [[0.0, 0.035594112067408645, 0.0605077970335855, 0.28960047125334926, 0.09449257864339045, 0.050465787824756504, 0.11640365254338568, 0.03574179588370446], [0.035594112067408645, 0.0, 0.0735983246364407, 0.3056206685472924, 0.12531876186979873, 0.07018037551993647, 0.12315604244049048, 0.05223806358653329], [0.0605077970335855, 0.0735983246364407, 0.0, 0.23801809598653378, 0.0735332771516178, 0.07991048602048767, 0.11356013225472276, 0.0854277897150201], [0.28960047125334926, 0.3056206685472924, 0.23801809598653378, 0.0, 0.225224014664478, 0.28578672388918863, 0.26134735091845124, 0.3040949535017973], [0.09449257864339045, 0.12531876186979873, 0.0735332771516178, 0.225224014664478, 0.0, 0.09931778354038068, 0.14288164673948997, 0.11044109454189495], [0.050465787824756504, 0.07018037551993647, 0.07991048602048767, 0.28578672388918863, 0.09931778354038068, 0.0, 0.08440092169917975, 0.07266787819225362], [0.11640365254338568, 0.12315604244049048, 0.11356013225472276, 0.26134735091845124, 0.14288164673948997, 0.08440092169917975, 0.0, 0.1298648471132196], [0.03574179588370446, 0.05223806358653329, 0.0854277897150201, 0.3040949535017973, 0.11044109454189495, 0.07266787819225362, 0.1298648471132196, 0.0]], [[0.0, 0.050500991296508396, 0.1530782770906526, 0.1402182431290165, 0.06147190122702047, 0.3168265287336335, 0.07274390310493477, 0.0021771635566635635], [0.050500991296508396, 0.0, 0.10288712104310523, 0.08996309855665664, 0.010983439162358007, 0.2682696277919981, 0.022273163616290073, 0.04832572765304586], [0.1530782770906526, 0.10288712104310523, 0.0, 0.012977048486941745, 0.0919462106779276, 0.16792455788181024, 0.08069040348427368, 0.15092006943852845], [0.1402182431290165, 0.08996309855665664, 0.012977048486941745, 0.0, 0.07901126222804675, 0.18065502190513838, 0.06774541849998375, 0.1380568375067284], [0.06147190122702047, 0.010983439162358007, 0.0919462106779276, 0.07901126222804675, 0.0, 0.25765523994990797, 0.011290785705361746, 0.05929758799023195], [0.3168265287336335, 0.2682696277919981, 0.16792455788181024, 0.18065502190513838, 0.25765523994990797, 0.0, 0.24672310811418346, 0.31474286618884406], [0.07274390310493477, 0.022273163616290073, 0.08069040348427368, 0.06774541849998375, 0.011290785705361746, 0.24672310811418346, 0.0, 0.07057077330327567], [0.0021771635566635635, 0.04832572765304586, 0.15092006943852845, 0.1380568375067284, 0.05929758799023195, 0.31474286618884406, 0.07057077330327567, 0.0]], [[0.0, 0.0588644677939117, 0.08941701920858748, 0.09020366468281685, 0.09310139967425307, 0.14912440493678156, 0.21088081480660895, 0.15096877871829578], [0.0588644677939117, 0.0, 0.030610676768378208, 0.03139936536252555, 0.0343048677892916, 0.09055564109125883, 0.15275087161202508, 0.09241013341018521], [0.08941701920858748, 0.030610676768378208, 0.0, 0.0007889759545327672, 0.0036956644010576432, 0.06001072968480354, 0.122378692450376, 0.06186874742028919], [0.09020366468281685, 0.03139936536252555, 0.0007889759545327672, 0.0, 0.002906691734804425, 0.0592228910469586, 0.12159475780350032, 0.06108098269679854], [0.09310139967425307, 0.0343048677892916, 0.0036956644010576432, 0.002906691734804425, 0.0, 0.056320144082929346, 0.11870614732277458, 0.0581785004582595], [0.14912440493678156, 0.09055564109125883, 0.06001072968480354, 0.0592228910469586, 0.056320144082929346, 0.0, 0.06257789043557357, 0.0018609812942142956], [0.21088081480660895, 0.15275087161202508, 0.122378692450376, 0.12159475780350032, 0.11870614732277458, 0.06257789043557357, 0.0, 0.06072038049752433], [0.15096877871829578, 0.09241013341018521, 0.06186874742028919, 0.06108098269679854, 0.0581785004582595, 0.0018609812942142956, 0.06072038049752433, 0.0]], [[0.0, 0.06332996253647985, 0.06880929261399989, 0.18277652076122075, 0.06156754249450774, 0.08154817210806932, 0.13035040723921848, 0.0852811895722216], [0.06332996253647985, 0.0, 0.06268668241926872, 0.14120265959933362, 0.05447535075294334, 0.05732939380705353, 0.11909482451030619, 0.09599558496294135], [0.06880929261399989, 0.06268668241926872, 0.0, 0.1470460494510887, 0.03460912541516907, 0.06056401391777758, 0.1404804965253105, 0.037587892823942995], [0.18277652076122075, 0.14120265959933362, 0.1470460494510887, 0.0, 0.167346590842904, 0.12702479573186223, 0.12469648609410813, 0.16198313662783154], [0.06156754249450774, 0.05447535075294334, 0.03460912541516907, 0.167346590842904, 0.0, 0.07333462435504629, 0.15546260055181527, 0.061757021845414616], [0.08154817210806932, 0.05732939380705353, 0.06056401391777758, 0.12702479573186223, 0.07333462435504629, 0.0, 0.09467697779889103, 0.07555810792528878], [0.13035040723921848, 0.11909482451030619, 0.1404804965253105, 0.12469648609410813, 0.15546260055181527, 0.09467697779889103, 0.0, 0.15076352798725765], [0.0852811895722216, 0.09599558496294135, 0.037587892823942995, 0.16198313662783154, 0.061757021845414616, 0.07555810792528878, 0.15076352798725765, 0.0]], [[0.0, 0.07500798491452966, 0.08456973891131637, 0.16258499259211318, 0.11120967112642607, 0.0859213505304107, 0.11958164567235154, 0.014935568317646296], [0.07500798491452966, 0.0, 0.042385124611907375, 0.1701706239134095, 0.05010667194586082, 0.061454964645245344, 0.07082812975295255, 0.06156820723871978], [0.08456973891131637, 0.042385124611907375, 0.0, 0.13071507586663145, 0.0881992639961692, 0.1021901645915265, 0.11106437591383043, 0.07634908552910277], [0.16258499259211318, 0.1701706239134095, 0.13071507586663145, 0.0, 0.216159026900879, 0.22176930405732978, 0.23716270113749977, 0.16685497567678295], [0.11120967112642607, 0.05010667194586082, 0.0881992639961692, 0.216159026900879, 0.0, 0.047607019207339056, 0.02594150513184372, 0.09669592174648833], [0.0859213505304107, 0.061454964645245344, 0.1021901645915265, 0.22176930405732978, 0.047607019207339056, 0.0, 0.040028114641823334, 0.07247235013246218], [0.11958164567235154, 0.07082812975295255, 0.11106437591383043, 0.23716270113749977, 0.02594150513184372, 0.040028114641823334, 0.0, 0.10540308692698619], [0.014935568317646296, 0.06156820723871978, 0.07634908552910277, 0.16685497567678295, 0.09669592174648833, 0.07247235013246218, 0.10540308692698619, 0.0]], [[0.0, 0.09389805493447125, 0.06617977178625248, 0.14062670058661658, 0.1832348163736518, 0.14751330462662243, 0.1472669889007731, 0.06474438125194965], [0.09389805493447125, 0.0, 0.11170612346563617, 0.19191864597313482, 0.16971379702229467, 0.07909885457321368, 0.0889156702311645, 0.04669179219242218], [0.06617977178625248, 0.11170612346563617, 0.0, 0.172635115796762, 0.2206462029920918, 0.17182481178818187, 0.1645698698585509, 0.08317474777457623], [0.14062670058661658, 0.19191864597313482, 0.172635115796762, 0.0, 0.14978261381680605, 0.210668848265704, 0.1727751303250837, 0.1762224351866345], [0.1832348163736518, 0.16971379702229467, 0.2206462029920918, 0.14978261381680605, 0.0, 0.1268336855008839, 0.11992330242380304, 0.16748005576958205], [0.14751330462662243, 0.07909885457321368, 0.17182481178818187, 0.210668848265704, 0.1268336855008839, 0.0, 0.08247181945201665, 0.09409769648757846], [0.1472669889007731, 0.0889156702311645, 0.1645698698585509, 0.1727751303250837, 0.11992330242380304, 0.08247181945201665, 0.0, 0.11350560003495024], [0.06474438125194965, 0.04669179219242218, 0.08317474777457623, 0.1762224351866345, 0.16748005576958205, 0.09409769648757846, 0.11350560003495024, 0.0]], [[0.0, 0.08732615213408414, 0.06513986916513967, 0.08487412156441444, 0.17378760943338836, 0.15786850377031153, 0.18161969510988038, 0.1624652799257302], [0.08732615213408414, 0.0, 0.09645064590561202, 0.12467797902178997, 0.1937589193726828, 0.17237689672040993, 0.17205561665325758, 0.18749368726092203], [0.06513986916513967, 0.09645064590561202, 0.0, 0.028798091292088275, 0.16410760794976806, 0.1806554616311663, 0.18607044847423165, 0.15198422561478858], [0.08487412156441444, 0.12467797902178997, 0.028798091292088275, 0.0, 0.16239702961054522, 0.19081010211792235, 0.1962738523095502, 0.14908490272099076], [0.17378760943338836, 0.1937589193726828, 0.16410760794976806, 0.16239702961054522, 0.0, 0.0963734455952169, 0.08205869180287355, 0.016287175863054247], [0.15786850377031153, 0.17237689672040993, 0.1806554616311663, 0.19081010211792235, 0.0963734455952169, 0.0, 0.06504320637047684, 0.0980956339403413], [0.18161969510988038, 0.17205561665325758, 0.18607044847423165, 0.1962738523095502, 0.08205869180287355, 0.06504320637047684, 0.0, 0.09111137329210228], [0.1624652799257302, 0.18749368726092203, 0.15198422561478858, 0.14908490272099076, 0.016287175863054247, 0.0980956339403413, 0.09111137329210228, 0.0]], [[0.0, 0.041018502025359505, 0.02110886501431392, 0.31604570580527996, 0.0798501657142446, 0.0742734683570066, 0.055837991087903556, 0.04733429170231594], [0.041018502025359505, 0.0, 0.05726477292975797, 0.3413713905109933, 0.07842399090486066, 0.08871446443928911, 0.08078631096093518, 0.05550284712461883], [0.02110886501431392, 0.05726477292975797, 0.0, 0.29943821882641, 0.07230995505783139, 0.05892243935282146, 0.03677072698444563, 0.03981364213274598], [0.31604570580527996, 0.3413713905109933, 0.29943821882641, 0.0, 0.30618092658477053, 0.2816829515914122, 0.278751506238711, 0.3051566271683319], [0.0798501657142446, 0.07842399090486066, 0.07230995505783139, 0.30618092658477053, 0.0, 0.03307580823967947, 0.053303881067811136, 0.03354730832455829], [0.0742734683570066, 0.08871446443928911, 0.05892243935282146, 0.2816829515914122, 0.03307580823967947, 0.0, 0.026829688075719352, 0.03394393144441262], [0.055837991087903556, 0.08078631096093518, 0.03677072698444563, 0.278751506238711, 0.053303881067811136, 0.026829688075719352, 0.0, 0.033419035489564514], [0.04733429170231594, 0.05550284712461883, 0.03981364213274598, 0.3051566271683319, 0.03354730832455829, 0.03394393144441262, 0.033419035489564514, 0.0]], [[0.0, 0.015064903459311418, 0.09994672889392778, 0.12988101447052766, 0.051200722500028974, 0.012895347052326218, 0.059430478559647705, 0.10690466265940088], [0.015064903459311418, 0.0, 0.11493678727668413, 0.14482685610567833, 0.036150161616139834, 0.0021697630459283686, 0.07446530863195919, 0.1218852537403032], [0.09994672889392778, 0.11493678727668413, 0.0, 0.030083748600474268, 0.15080106919182276, 0.11277934722365175, 0.04061368444692579, 0.006986976587701401], [0.12988101447052766, 0.14482685610567833, 0.030083748600474268, 0.0, 0.18055930301179182, 0.14267616195781463, 0.07066557481965273, 0.0230985220174272], [0.051200722500028974, 0.036150161616139834, 0.15080106919182276, 0.18055930301179182, 0.0, 0.03831835239759039, 0.11047336321903396, 0.15772074532087263], [0.012895347052326218, 0.0021697630459283686, 0.11277934722365175, 0.14267616195781463, 0.03831835239759039, 0.0, 0.07230088959536607, 0.11972926619361202], [0.059430478559647705, 0.07446530863195919, 0.04061368444692579, 0.07066557481965273, 0.11047336321903396, 0.07230088959536607, 0.0, 0.04759561110008946], [0.10690466265940088, 0.1218852537403032, 0.006986976587701401, 0.0230985220174272, 0.15772074532087263, 0.11972926619361202, 0.04759561110008946, 0.0]], [[0.0, 0.09541833865109756, 0.0768423642279709, 0.3568696097110856, 0.06728382281252744, 0.10332492661877953, 0.13921284048567686, 0.05345946123530466], [0.09541833865109756, 0.0, 0.08531308880707877, 0.33206968494997496, 0.07936957842049049, 0.057426998934842315, 0.05812245469767023, 0.08716066757638453], [0.0768423642279709, 0.08531308880707877, 0.0, 0.3311322788037482, 0.07389793243674245, 0.08916063054959773, 0.12611996124580827, 0.07012217108426819], [0.3568696097110856, 0.33206968494997496, 0.3311322788037482, 0.0, 0.3249571716468823, 0.3140233841436307, 0.2971830769644669, 0.3525359128350536], [0.06728382281252744, 0.07936957842049049, 0.07389793243674245, 0.3249571716468823, 0.0, 0.050322054171867664, 0.11764089880198941, 0.032748421728165465], [0.10332492661877953, 0.057426998934842315, 0.08916063054959773, 0.3140233841436307, 0.050322054171867664, 0.0, 0.08585510165694621, 0.07242396638443038], [0.13921284048567686, 0.05812245469767023, 0.12611996124580827, 0.2971830769644669, 0.11764089880198941, 0.08585510165694621, 0.0, 0.13509955210380306], [0.05345946123530466, 0.08716066757638453, 0.07012217108426819, 0.3525359128350536, 0.032748421728165465, 0.07242396638443038, 0.13509955210380306, 0.0]], [[0.0, 0.06977367134815199, 0.043371800151713776, 0.5088525897773315, 0.1071947625621489, 0.09451103633101215, 0.06882598080509084, 0.08651938249630502], [0.06977367134815199, 0.0, 0.07399298255980762, 0.5571732534084064, 0.15667350736848826, 0.08114870461484777, 0.02659427822805481, 0.11320226184132533], [0.043371800151713776, 0.07399298255980762, 0.0, 0.4994496229736532, 0.09186292146656781, 0.08385343305087388, 0.07180828498281919, 0.07534296470916216], [0.5088525897773315, 0.5571732534084064, 0.4994496229736532, 0.0, 0.42659340400964396, 0.5263791988652602, 0.555996877971368, 0.48187320020174473], [0.1071947625621489, 0.15667350736848826, 0.09186292146656781, 0.42659340400964396, 0.0, 0.1223610065848247, 0.1554916120042169, 0.07218073327494307], [0.09451103633101215, 0.08114870461484777, 0.08385343305087388, 0.5263791988652602, 0.1223610065848247, 0.0, 0.08419460661550823, 0.06422270977512091], [0.06882598080509084, 0.02659427822805481, 0.07180828498281919, 0.555996877971368, 0.1554916120042169, 0.08419460661550823, 0.0, 0.11026026057863889], [0.08651938249630502, 0.11320226184132533, 0.07534296470916216, 0.48187320020174473, 0.07218073327494307, 0.06422270977512091, 0.11026026057863889, 0.0]], [[0.0, 0.238930403207428, 0.23624449714842227, 0.28359257219213124, 0.21860910697499986, 0.05040726731712628, 0.1630141224209571, 0.20685671747448248], [0.238930403207428, 0.0, 0.15912667388283133, 0.24764429490036072, 0.05755185319854981, 0.2384271169552929, 0.10724529542890689, 0.11176456770359425], [0.23624449714842227, 0.15912667388283133, 0.0, 0.18009397024032617, 0.12133661347439949, 0.21025757806300432, 0.154745180298867, 0.06760289233593583], [0.28359257219213124, 0.24764429490036072, 0.18009397024032617, 0.0, 0.20180156814614406, 0.2709952104784828, 0.25880398621325973, 0.21429652555544507], [0.21860910697499986, 0.05755185319854981, 0.12133661347439949, 0.20180156814614406, 0.0, 0.21162818450603815, 0.10511773593713511, 0.08606252335669468], [0.05040726731712628, 0.2384271169552929, 0.21025757806300432, 0.2709952104784828, 0.21162818450603815, 0.0, 0.15724622637015603, 0.18757775033603086], [0.1630141224209571, 0.10724529542890689, 0.154745180298867, 0.25880398621325973, 0.10511773593713511, 0.15724622637015603, 0.0, 0.10283138598806947], [0.20685671747448248, 0.11176456770359425, 0.06760289233593583, 0.21429652555544507, 0.08606252335669468, 0.18757775033603086, 0.10283138598806947, 0.0]], [[0.0, 0.07136450071008726, 0.07625360842224399, 0.13515231070839712, 0.0601230226610028, 0.023920362152888553, 0.10440523427795685, 0.07172843876475642], [0.07136450071008726, 0.0, 0.0795184282726411, 0.14655129609606055, 0.04130234160409204, 0.05917911020730271, 0.13654600931854693, 0.10402272884243072], [0.07625360842224399, 0.0795184282726411, 0.0, 0.08981073753064496, 0.039751369287691324, 0.08316937103019176, 0.13441332652575266, 0.09305454306376866], [0.13515231070839712, 0.14655129609606055, 0.08981073753064496, 0.0, 0.11435702380526297, 0.14581486755296086, 0.1271503374094871, 0.10161314264333689], [0.0601230226610028, 0.04130234160409204, 0.039751369287691324, 0.11435702380526297, 0.0, 0.05782358668627173, 0.12565436607229044, 0.08958100293943848], [0.023920362152888553, 0.05917911020730271, 0.08316937103019176, 0.14581486755296086, 0.05782358668627173, 0.0, 0.10855705270728062, 0.08660465663842168], [0.10440523427795685, 0.13654600931854693, 0.13441332652575266, 0.1271503374094871, 0.12565436607229044, 0.10855705270728062, 0.0, 0.082007587096565], [0.07172843876475642, 0.10402272884243072, 0.09305454306376866, 0.10161314264333689, 0.08958100293943848, 0.08660465663842168, 0.082007587096565, 0.0]], [[0.0, 0.0, 0.0, 0.0, 0.0, 0.0, 0.0, 0.0], [0.0, 0.0, 0.0, 0.0, 0.0, 0.0, 0.0, 0.0], [0.0, 0.0, 0.0, 0.0, 0.0, 0.0, 0.0, 0.0], [0.0, 0.0, 0.0, 0.0, 0.0, 0.0, 0.0, 0.0], [0.0, 0.0, 0.0, 0.0, 0.0, 0.0, 0.0, 0.0], [0.0, 0.0, 0.0, 0.0, 0.0, 0.0, 0.0, 0.0], [0.0, 0.0, 0.0, 0.0, 0.0, 0.0, 0.0, 0.0], [0.0, 0.0, 0.0, 0.0, 0.0, 0.0, 0.0, 0.0]], [[0.0, 0.09282417889019633, 0.062247408858044105, 0.10866096247713129, 0.061185176949488065, 0.0321783462671477, 0.07458263770125702, 0.025938281728095116], [0.09282417889019633, 0.0, 0.10406593673672826, 0.07876050199974942, 0.14502519170364214, 0.10735727456547924, 0.1146952397861717, 0.07366606037167937], [0.062247408858044105, 0.10406593673672826, 0.0, 0.10379353351003791, 0.07406545071640062, 0.05307989624283308, 0.0986336259827891, 0.06081323057709645], [0.10866096247713129, 0.07876050199974942, 0.10379353351003791, 0.0, 0.13139002560492158, 0.11204199602929783, 0.11355938286727217, 0.10166463642967462], [0.061185176949488065, 0.14502519170364214, 0.07406545071640062, 0.13139002560492158, 0.0, 0.049710813986316105, 0.08779495001902116, 0.08074627624478145], [0.0321783462671477, 0.10735727456547924, 0.05307989624283308, 0.11204199602929783, 0.049710813986316105, 0.0, 0.058445729140786516, 0.04076203032031299], [0.07458263770125702, 0.1146952397861717, 0.0986336259827891, 0.11355938286727217, 0.08779495001902116, 0.058445729140786516, 0.0, 0.07095173267763571], [0.025938281728095116, 0.07366606037167937, 0.06081323057709645, 0.10166463642967462, 0.08074627624478145, 0.04076203032031299, 0.07095173267763571, 0.0]], [[0.0, 0.0, 0.0, 0.0, 0.0, 0.0, 0.0, 0.0], [0.0, 0.0, 0.0, 0.0, 0.0, 0.0, 0.0, 0.0], [0.0, 0.0, 0.0, 0.0, 0.0, 0.0, 0.0, 0.0], [0.0, 0.0, 0.0, 0.0, 0.0, 0.0, 0.0, 0.0], [0.0, 0.0, 0.0, 0.0, 0.0, 0.0, 0.0, 0.0], [0.0, 0.0, 0.0, 0.0, 0.0, 0.0, 0.0, 0.0], [0.0, 0.0, 0.0, 0.0, 0.0, 0.0, 0.0, 0.0], [0.0, 0.0, 0.0, 0.0, 0.0, 0.0, 0.0, 0.0]], [[0.0, 0.12976531125136373, 0.05952592341324211, 0.3437353287421534, 0.09570994207351305, 0.09064557281161399, 0.09961836116416756, 0.06984667671217595], [0.12976531125136373, 0.0, 0.11832930851836886, 0.4219172589599514, 0.17595925683312727, 0.12696363995718127, 0.08208138928064557, 0.1264769187772268], [0.05952592341324211, 0.11832930851836886, 0.0, 0.36518311543893167, 0.09090845409916823, 0.061237576988302164, 0.07532347507290169, 0.04685436978498268], [0.3437353287421534, 0.4219172589599514, 0.36518311543893167, 0.0, 0.28612866418685917, 0.4082873623022746, 0.4226703491473044, 0.38524997139368017], [0.09570994207351305, 0.17595925683312727, 0.09090845409916823, 0.28612866418685917, 0.0, 0.14595164974190028, 0.15961875633516617, 0.11651464598068058], [0.09064557281161399, 0.12696363995718127, 0.061237576988302164, 0.4082873623022746, 0.14595164974190028, 0.0, 0.051410959638605966, 0.050383290923081546], [0.09961836116416756, 0.08208138928064557, 0.07532347507290169, 0.4226703491473044, 0.15961875633516617, 0.051410959638605966, 0.0, 0.06941488252886975], [0.06984667671217595, 0.1264769187772268, 0.04685436978498268, 0.38524997139368017, 0.11651464598068058, 0.050383290923081546, 0.06941488252886975, 0.0]], [[0.0, 0.22859189196479024, 0.21718575540900614, 0.17598525057312145, 0.19686500124738388, 0.22089915959982037, 0.20635242079583804, 0.2052735554613926], [0.22859189196479024, 0.0, 0.06606956302309175, 0.076626669732549, 0.051361283660794156, 0.07030882244513603, 0.04680786838647098, 0.08546937017158292], [0.21718575540900614, 0.06606956302309175, 0.0, 0.049119147760221096, 0.05308223668191623, 0.11837880965177891, 0.09478372613833969, 0.1339126653723432], [0.17598525057312145, 0.076626669732549, 0.049119147760221096, 0.0, 0.03669739186447981, 0.10971726240339395, 0.07878635339333606, 0.11227143900972986], [0.19686500124738388, 0.051361283660794156, 0.05308223668191623, 0.03669739186447981, 0.0, 0.09751725231388793, 0.054034270648341265, 0.09663570912451444], [0.22089915959982037, 0.07030882244513603, 0.11837880965177891, 0.10971726240339395, 0.09751725231388793, 0.0, 0.05568901113768018, 0.04271978294421623], [0.20635242079583804, 0.04680786838647098, 0.09478372613833969, 0.07878635339333606, 0.054034270648341265, 0.05568901113768018, 0.0, 0.046323230213207015], [0.2052735554613926, 0.08546937017158292, 0.1339126653723432, 0.11227143900972986, 0.09663570912451444, 0.04271978294421623, 0.046323230213207015, 0.0]], [[0.0, 0.15983716229496497, 0.1333701231011278, 0.09478118197372405, 0.14990459624514124, 0.1850271242637999, 0.10849865280746034, 0.10186099828987094], [0.15983716229496497, 0.0, 0.0906489287491701, 0.1642547961230236, 0.04574863110015826, 0.06418332618012693, 0.10875973507012177, 0.07541285086656116], [0.1333701231011278, 0.0906489287491701, 0.0, 0.12312097424636557, 0.05037029762282699, 0.09520272558979789, 0.09372961374562822, 0.09120955403480176], [0.09478118197372405, 0.1642547961230236, 0.12312097424636557, 0.0, 0.15212428393793187, 0.2003970117533794, 0.1568629374470863, 0.12077540340296213], [0.14990459624514124, 0.04574863110015826, 0.05037029762282699, 0.15212428393793187, 0.0, 0.05263090194002615, 0.09227637186788917, 0.08137118387648866], [0.1850271242637999, 0.06418332618012693, 0.09520272558979789, 0.2003970117533794, 0.05263090194002615, 0.0, 0.10916270547978513, 0.11637180606902729], [0.10849865280746034, 0.10875973507012177, 0.09372961374562822, 0.1568629374470863, 0.09227637186788917, 0.10916270547978513, 0.0, 0.07209300201638691], [0.10186099828987094, 0.07541285086656116, 0.09120955403480176, 0.12077540340296213, 0.08137118387648866, 0.11637180606902729, 0.07209300201638691, 0.0]], [[0.0, 0.03489556257323039, 0.0454267835452186, 0.15585778835482939, 0.08379936011374647, 0.07149294273017447, 0.09480321708377147, 0.11859269092785285], [0.03489556257323039, 0.0, 0.03480208598605574, 0.16037929726141287, 0.07610354890683822, 0.03722438308272118, 0.06209946028713499, 0.09000353110410515], [0.0454267835452186, 0.03480208598605574, 0.0, 0.18801077253236922, 0.10618809960412263, 0.05418271915765786, 0.07896909071968934, 0.11498452757958094], [0.15585778835482939, 0.16037929726141287, 0.18801077253236922, 0.0, 0.09073016490230715, 0.17439429643059426, 0.17379321324179728, 0.1700161837574248], [0.08379936011374647, 0.07610354890683822, 0.10618809960412263, 0.09073016490230715, 0.0, 0.08649673178846724, 0.08739102268811853, 0.09654755022541882], [0.07149294273017447, 0.03722438308272118, 0.05418271915765786, 0.17439429643059426, 0.08649673178846724, 0.0, 0.029864930903950256, 0.06357517575998105], [0.09480321708377147, 0.06209946028713499, 0.07896909071968934, 0.17379321324179728, 0.08739102268811853, 0.029864930903950256, 0.0, 0.05232438251013139], [0.11859269092785285, 0.09000353110410515, 0.11498452757958094, 0.1700161837574248, 0.09654755022541882, 0.06357517575998105, 0.05232438251013139, 0.0]], [[0.0, 0.17887302033720318, 0.4044917468721311, 0.290687530609976, 0.17016947459324328, 0.19425702004042272, 0.17207059522643858, 0.16877107165858768], [0.17887302033720318, 0.0, 0.2668423571350951, 0.1420853909494798, 0.19390087193754008, 0.1825805262643359, 0.15711452161899106, 0.17570907936686117], [0.4044917468721311, 0.2668423571350951, 0.0, 0.19954960752986928, 0.4101257093023464, 0.3967333784037211, 0.37051694172548943, 0.3968795591483775], [0.290687530609976, 0.1420853909494798, 0.19954960752986928, 0.0, 0.318368220692154, 0.30192790325167224, 0.2876630733123473, 0.3017365317697504], [0.17016947459324328, 0.19390087193754008, 0.4101257093023464, 0.318368220692154, 0.0, 0.06044938916670127, 0.05944756597902866, 0.036460514400337034], [0.19425702004042272, 0.1825805262643359, 0.3967333784037211, 0.30192790325167224, 0.06044938916670127, 0.0, 0.057492631561920096, 0.036829963955448776], [0.17207059522643858, 0.15711452161899106, 0.37051694172548943, 0.2876630733123473, 0.05944756597902866, 0.057492631561920096, 0.0, 0.04184303874710777], [0.16877107165858768, 0.17570907936686117, 0.3968795591483775, 0.3017365317697504, 0.036460514400337034, 0.036829963955448776, 0.04184303874710777, 0.0]], [[0.0, 0.051589381416697604, 0.03140195161917668, 0.41330914467109625, 0.04405464105522147, 0.07339466121386996, 0.1506980014190882, 0.11018323130646536], [0.051589381416697604, 0.0, 0.0326486899117862, 0.44258918378668183, 0.06620675797196364, 0.031702987616380345, 0.11470638946851924, 0.07620232919320463], [0.03140195161917668, 0.0326486899117862, 0.0, 0.42657200118932453, 0.060677856286220515, 0.050932164051736, 0.14204335481707617, 0.10171978482714022], [0.41330914467109625, 0.44258918378668183, 0.42657200118932453, 0.0, 0.43955501533923225, 0.4604462807091582, 0.5172867926717403, 0.49519146653273954], [0.04405464105522147, 0.06620675797196364, 0.060677856286220515, 0.43955501533923225, 0.0, 0.0806094760235803, 0.13194495437318257, 0.09020201005790586], [0.07339466121386996, 0.031702987616380345, 0.050932164051736, 0.4604462807091582, 0.0806094760235803, 0.0, 0.1052663778959395, 0.06941502355273675], [0.1506980014190882, 0.11470638946851924, 0.14204335481707617, 0.5172867926717403, 0.13194495437318257, 0.1052663778959395, 0.0, 0.04658813275154543], [0.11018323130646536, 0.07620232919320463, 0.10171978482714022, 0.49519146653273954, 0.09020201005790586, 0.06941502355273675, 0.04658813275154543, 0.0]], [[0.0, 0.05793317568271132, 0.06342253099313933, 0.18058995432950448, 0.012173999732750749, 0.03693706207247628, 0.19874220543287058, 0.01873575267584684], [0.05793317568271132, 0.0, 0.12075168017891914, 0.23408814828821417, 0.07004729947686793, 0.021045126885832332, 0.1420953380948629, 0.0765667153276392], [0.06342253099313933, 0.12075168017891914, 0.0, 0.12080625974327211, 0.051312904237577325, 0.10002366352021998, 0.25893564217259096, 0.044774723069710046], [0.18058995432950448, 0.23408814828821417, 0.12080625974327211, 0.0, 0.16924469398675995, 0.2147727863510588, 0.36289684892026314, 0.16310885202197778], [0.012173999732750749, 0.07004729947686793, 0.051312904237577325, 0.16924469398675995, 0.0, 0.049082979494452394, 0.21046003479784675, 0.006563929192761855], [0.03693706207247628, 0.021045126885832332, 0.10002366352021998, 0.2147727863510588, 0.049082979494452394, 0.0, 0.16278145751546497, 0.05562309516854585], [0.19874220543287058, 0.1420953380948629, 0.25893564217259096, 0.36289684892026314, 0.21046003479784675, 0.16278145751546497, 0.0, 0.21674582566845346], [0.01873575267584684, 0.0765667153276392, 0.044774723069710046, 0.16310885202197778, 0.006563929192761855, 0.05562309516854585, 0.21674582566845346, 0.0]], [[0.0, 0.006050742062535302, 0.042474372660915985, 0.316174867089268, 0.5720987095654874, 0.7865881960727537, 0.7704082743099144, 0.7661273913404881], [0.006050742062535302, 0.0, 0.048505447439984015, 0.3217036540027169, 0.5770457293870762, 0.7910199341996943, 0.7748820481543888, 0.7706121427940069], [0.042474372660915985, 0.048505447439984015, 0.0, 0.276582299372882, 0.5363579679857552, 0.7544614164253404, 0.7379800933912267, 0.7336206925559873], [0.316174867089268, 0.3217036540027169, 0.276582299372882, 0.0, 0.2750866410057681, 0.5158016927685491, 0.49711443948465756, 0.4921903917020597], [0.5720987095654874, 0.5770457293870762, 0.5363579679857552, 0.2750866410057681, 0.0, 0.2592494740445411, 0.23800303032907866, 0.23244887173632764], [0.7865881960727537, 0.7910199341996943, 0.7544614164253404, 0.5158016927685491, 0.2592494740445411, 0.0, 0.02304100288429838, 0.028974819912979104], [0.7704082743099144, 0.7748820481543888, 0.7379800933912267, 0.49711443948465756, 0.23800303032907866, 0.02304100288429838, 0.0, 0.00594330616361317], [0.7661273913404881, 0.7706121427940069, 0.7336206925559873, 0.4921903917020597, 0.23244887173632764, 0.028974819912979104, 0.00594330616361317, 0.0]], [[0.0, 0.0, 0.0, 0.0, 0.0, 0.0, 0.0, 0.0], [0.0, 0.0, 0.0, 0.0, 0.0, 0.0, 0.0, 0.0], [0.0, 0.0, 0.0, 0.0, 0.0, 0.0, 0.0, 0.0], [0.0, 0.0, 0.0, 0.0, 0.0, 0.0, 0.0, 0.0], [0.0, 0.0, 0.0, 0.0, 0.0, 0.0, 0.0, 0.0], [0.0, 0.0, 0.0, 0.0, 0.0, 0.0, 0.0, 0.0], [0.0, 0.0, 0.0, 0.0, 0.0, 0.0, 0.0, 0.0], [0.0, 0.0, 0.0, 0.0, 0.0, 0.0, 0.0, 0.0]], [[0.0, 0.0811259535054469, 0.06120256187444158, 0.09677710252795842, 0.06838035800759562, 0.08144410283068855, 0.07451967643515486, 0.10187506154261258], [0.0811259535054469, 0.0, 0.035414781553009575, 0.035480153466079696, 0.0647433506959324, 0.0273116654700238, 0.045945683814071644, 0.0627923607868402], [0.06120256187444158, 0.035414781553009575, 0.0, 0.040569102440974295, 0.036308843344009176, 0.0327117556854506, 0.05727235823699573, 0.055824835148246446], [0.09677710252795842, 0.035480153466079696, 0.040569102440974295, 0.0, 0.06722376504021971, 0.04593033194746572, 0.07869813671172912, 0.06604230822774772], [0.06838035800759562, 0.0647433506959324, 0.036308843344009176, 0.06722376504021971, 0.0, 0.04631447014838182, 0.06872779441760726, 0.04336814048034464], [0.08144410283068855, 0.0273116654700238, 0.0327117556854506, 0.04593033194746572, 0.04631447014838182, 0.0, 0.03989629144972426, 0.03739080197171428], [0.07451967643515486, 0.045945683814071644, 0.05727235823699573, 0.07869813671172912, 0.06872779441760726, 0.03989629144972426, 0.0, 0.0669971128938879], [0.10187506154261258, 0.0627923607868402, 0.055824835148246446, 0.06604230822774772, 0.04336814048034464, 0.03739080197171428, 0.0669971128938879, 0.0]], [[0.0, 0.06887830080146098, 0.0829800195898097, 0.09880965205877743, 0.08894930205952183, 0.12928293129456392, 0.21324967134268058, 0.05475953176048994], [0.06887830080146098, 0.0, 0.05932976548801045, 0.08562171581969578, 0.05794140096650146, 0.10332975558728899, 0.1876014268439135, 0.06095126898540231], [0.0829800195898097, 0.05932976548801045, 0.0, 0.12353643222110398, 0.04989411303539474, 0.08000859413280514, 0.1689448768035806, 0.08166180956790997], [0.09880965205877743, 0.08562171581969578, 0.12353643222110398, 0.0, 0.08855161862008372, 0.1393315695711338, 0.20864203197064338, 0.11687146639331919], [0.08894930205952183, 0.05794140096650146, 0.04989411303539474, 0.08855161862008372, 0.0, 0.08077359035900213, 0.16398661452729077, 0.10368788112979918], [0.12928293129456392, 0.10332975558728899, 0.08000859413280514, 0.1393315695711338, 0.08077359035900213, 0.0, 0.09115946601749636, 0.13272408372732977], [0.21324967134268058, 0.1876014268439135, 0.1689448768035806, 0.20864203197064338, 0.16398661452729077, 0.09115946601749636, 0.0, 0.21768010164062032], [0.05475953176048994, 0.06095126898540231, 0.08166180956790997, 0.11687146639331919, 0.10368788112979918, 0.13272408372732977, 0.21768010164062032, 0.0]], [[0.0, 0.057266189204213565, 0.054175914712860686, 0.15688761960089406, 0.21431953618015162, 0.04195282467591479, 0.05526660398512706, 0.07193851577492734], [0.057266189204213565, 0.0, 0.0658985789200457, 0.15420385680055818, 0.22274972666679593, 0.07584588964438237, 0.10186357434877334, 0.08543737412698688], [0.054175914712860686, 0.0658985789200457, 0.0, 0.13591259478430642, 0.21673287828618015, 0.053669275642687704, 0.08243415215224895, 0.10996211085389511], [0.15688761960089406, 0.15420385680055818, 0.13591259478430642, 0.0, 0.23952612321587782, 0.13245066770616976, 0.15401462803070584, 0.14673835934632057], [0.21431953618015162, 0.22274972666679593, 0.21673287828618015, 0.23952612321587782, 0.0, 0.19581859830432183, 0.19366992766750823, 0.21378183307962653], [0.04195282467591479, 0.07584588964438237, 0.053669275642687704, 0.13245066770616976, 0.19581859830432183, 0.0, 0.04422876154204385, 0.07866589778921416], [0.05526660398512706, 0.10186357434877334, 0.08243415215224895, 0.15401462803070584, 0.19366992766750823, 0.04422876154204385, 0.0, 0.07630617344289685], [0.07193851577492734, 0.08543737412698688, 0.10996211085389511, 0.14673835934632057, 0.21378183307962653, 0.07866589778921416, 0.07630617344289685, 0.0]], [[0.0, 0.022603231799427893, 0.06477453461959594, 0.25313174817734146, 0.08091665814660919, 0.08614300286178887, 0.0780949862062759, 0.05166901839083082], [0.022603231799427893, 0.0, 0.052771629752942126, 0.23864238712626087, 0.07449665620744979, 0.07289039192860718, 0.0667614126273324, 0.041262300759099625], [0.06477453461959594, 0.052771629752942126, 0.0, 0.21895412925948055, 0.08239437548001542, 0.03836365599095995, 0.04681650571431029, 0.06941191667242638], [0.25313174817734146, 0.23864238712626087, 0.21895412925948055, 0.0, 0.2036943780472413, 0.19554951217679192, 0.2052844860826898, 0.20789020335282773], [0.08091665814660919, 0.07449665620744979, 0.08239437548001542, 0.2036943780472413, 0.0, 0.09848962484704736, 0.08672832819277401, 0.0619082202673119], [0.08614300286178887, 0.07289039192860718, 0.03836365599095995, 0.19554951217679192, 0.09848962484704736, 0.0, 0.05834892315722111, 0.07225936539904353], [0.0780949862062759, 0.0667614126273324, 0.04681650571431029, 0.2052844860826898, 0.08672832819277401, 0.05834892315722111, 0.0, 0.07252302461053609], [0.05166901839083082, 0.041262300759099625, 0.06941191667242638, 0.20789020335282773, 0.0619082202673119, 0.07225936539904353, 0.07252302461053609, 0.0]], [[0.0, 0.0, 0.0, 0.0, 0.0, 0.0, 0.0, 0.0], [0.0, 0.0, 0.0, 0.0, 0.0, 0.0, 0.0, 0.0], [0.0, 0.0, 0.0, 0.0, 0.0, 0.0, 0.0, 0.0], [0.0, 0.0, 0.0, 0.0, 0.0, 0.0, 0.0, 0.0], [0.0, 0.0, 0.0, 0.0, 0.0, 0.0, 0.0, 0.0], [0.0, 0.0, 0.0, 0.0, 0.0, 0.0, 0.0, 0.0], [0.0, 0.0, 0.0, 0.0, 0.0, 0.0, 0.0, 0.0], [0.0, 0.0, 0.0, 0.0, 0.0, 0.0, 0.0, 0.0]], [[0.0, 0.060965284397892394, 0.04629437832357044, 0.19363922851145385, 0.1277151107303881, 0.09444801968606158, 0.08652781828899096, 0.0685327611772097], [0.060965284397892394, 0.0, 0.05005267648925578, 0.15222365644664376, 0.1407221008111737, 0.08553023880529965, 0.07516371547419574, 0.04320320655827807], [0.04629437832357044, 0.05005267648925578, 0.0, 0.1555763230664616, 0.16151350126666705, 0.10375938721619712, 0.10598319035635718, 0.029467057820341338], [0.19363922851145385, 0.15222365644664376, 0.1555763230664616, 0.0, 0.2538135638064664, 0.21997052762491592, 0.21948419351218562, 0.14079939706265854], [0.1277151107303881, 0.1407221008111737, 0.16151350126666705, 0.2538135638064664, 0.0, 0.17330088259261228, 0.13749219002003676, 0.17630038148799745], [0.09444801968606158, 0.08553023880529965, 0.10375938721619712, 0.21997052762491592, 0.17330088259261228, 0.0, 0.04082325697232626, 0.0958762527941453], [0.08652781828899096, 0.07516371547419574, 0.10598319035635718, 0.21948419351218562, 0.13749219002003676, 0.04082325697232626, 0.0, 0.1024945939224762], [0.0685327611772097, 0.04320320655827807, 0.029467057820341338, 0.14079939706265854, 0.17630038148799745, 0.0958762527941453, 0.1024945939224762, 0.0]], [[0.0, 0.029832420145770807, 0.03250933962809945, 0.33983399537774567, 0.03726950339029688, 0.17930144776211396, 0.0646360386494656, 0.03399156264739298], [0.029832420145770807, 0.0, 0.044615412759238124, 0.3450801123530598, 0.035141487302756645, 0.16513455710754785, 0.0501318491269772, 0.014797019789022231], [0.03250933962809945, 0.044615412759238124, 0.0, 0.3260245264832583, 0.05867306310081413, 0.1683687903926613, 0.07893807799210616, 0.0398607689673476], [0.33983399537774567, 0.3450801123530598, 0.3260245264832583, 0.0, 0.3560472787210009, 0.32257215956858215, 0.3707545141187701, 0.3480856171947152], [0.03726950339029688, 0.035141487302756645, 0.05867306310081413, 0.3560472787210009, 0.0, 0.19894983666228566, 0.04117876006046694, 0.04269890540488596], [0.17930144776211396, 0.16513455710754785, 0.1683687903926613, 0.32257215956858215, 0.19894983666228566, 0.0, 0.20137766732196005, 0.1605916526900008], [0.0646360386494656, 0.0501318491269772, 0.07893807799210616, 0.3707545141187701, 0.04117876006046694, 0.20137766732196005, 0.0, 0.054668861282125135], [0.03399156264739298, 0.014797019789022231, 0.0398607689673476, 0.3480856171947152, 0.04269890540488596, 0.1605916526900008, 0.054668861282125135, 0.0]], [[0.0, 0.02010491125848501, 0.09154988119382394, 0.19205003172333113, 0.0777276357560556, 0.09836503818134634, 0.04083893060562621, 0.07905635742798572], [0.02010491125848501, 0.0, 0.09429088938209003, 0.20344934384423566, 0.08826815187854023, 0.11744285794481217, 0.057910220741007566, 0.09609958783712558], [0.09154988119382394, 0.09429088938209003, 0.0, 0.12325769594054674, 0.1638362791904603, 0.10967411907604868, 0.12012012068375118, 0.07691051583228307], [0.19205003172333113, 0.20344934384423566, 0.12325769594054674, 0.0, 0.24065923371553755, 0.1328908269332316, 0.19981603172733478, 0.12305808749977833], [0.0777276357560556, 0.08826815187854023, 0.1638362791904603, 0.24065923371553755, 0.0, 0.11558638676714293, 0.044748158229624004, 0.119040052447114], [0.09836503818134634, 0.11744285794481217, 0.10967411907604868, 0.1328908269332316, 0.11558638676714293, 0.0, 0.08241570786292324, 0.03350660873920555], [0.04083893060562621, 0.057910220741007566, 0.12012012068375118, 0.19981603172733478, 0.044748158229624004, 0.08241570786292324, 0.0, 0.07770250544588905], [0.07905635742798572, 0.09609958783712558, 0.07691051583228307, 0.12305808749977833, 0.119040052447114, 0.03350660873920555, 0.07770250544588905, 0.0]], [[0.0, 0.08667012259730934, 0.06741155826001184, 0.16247358505653903, 0.0355733027535888, 0.025136598234355132, 0.015512011727900487, 0.11775801472580975], [0.08667012259730934, 0.0, 0.06635203743999304, 0.1130438044816374, 0.0663931417264092, 0.08472073034625154, 0.07507615384058805, 0.14617907778110628], [0.06741155826001184, 0.06635203743999304, 0.0, 0.09775156643433025, 0.0580042300482548, 0.05945463306726194, 0.05324266785396451, 0.0948111482795711], [0.16247358505653903, 0.1130438044816374, 0.09775156643433025, 0.0, 0.14578222960932982, 0.1518282312089061, 0.1477867045236243, 0.1495860512107148], [0.0355733027535888, 0.0663931417264092, 0.0580042300482548, 0.14578222960932982, 0.0, 0.030078563697142173, 0.028254959888579772, 0.11246616995237663], [0.025136598234355132, 0.08472073034625154, 0.05945463306726194, 0.1518282312089061, 0.030078563697142173, 0.0, 0.019380194701232954, 0.11537364509453647], [0.015512011727900487, 0.07507615384058805, 0.05324266785396451, 0.1477867045236243, 0.028254959888579772, 0.019380194701232954, 0.0, 0.11363618015895788], [0.11775801472580975, 0.14617907778110628, 0.0948111482795711, 0.1495860512107148, 0.11246616995237663, 0.11537364509453647, 0.11363618015895788, 0.0]], [[0.0, 0.06877911436147739, 0.09785596616047473, 0.2228813754568842, 0.12072744797587755, 0.08416612004402249, 0.09966224321335845, 0.08630066989909811], [0.06877911436147739, 0.0, 0.09114383358739545, 0.21481994145954775, 0.094691046955267, 0.07758675996056127, 0.10291366638069188, 0.08121202127007464], [0.09785596616047473, 0.09114383358739545, 0.0, 0.13447199200660856, 0.06797656616007536, 0.05061148669991815, 0.037751774447877015, 0.05014282908755742], [0.2228813754568842, 0.21481994145954775, 0.13447199200660856, 0.0, 0.14536436361740282, 0.16702210473149182, 0.1530850761852259, 0.1660456593881303], [0.12072744797587755, 0.094691046955267, 0.06797656616007536, 0.14536436361740282, 0.0, 0.1046711715580174, 0.09589208980024991, 0.10670180392262614], [0.08416612004402249, 0.07758675996056127, 0.05061148669991815, 0.16702210473149182, 0.1046711715580174, 0.0, 0.059422194084291856, 0.005112416227737109], [0.09966224321335845, 0.10291366638069188, 0.037751774447877015, 0.1530850761852259, 0.09589208980024991, 0.059422194084291856, 0.0, 0.05643907926952461], [0.08630066989909811, 0.08121202127007464, 0.05014282908755742, 0.1660456593881303, 0.10670180392262614, 0.005112416227737109, 0.05643907926952461, 0.0]], [[0.0, 0.15224712470288904, 0.05585176542549178, 0.08336897375407479, 0.09840108000413952, 0.09989035753339072, 0.006543711735108298, 0.1364170140669686], [0.15224712470288904, 0.0, 0.09668494237993693, 0.06918537428585277, 0.054128925643055305, 0.05263593721061183, 0.15873388217831308, 0.015945080288699818], [0.05585176542549178, 0.09668494237993693, 0.0, 0.02756354947846996, 0.04263337638546892, 0.04412686217230753, 0.062386827221759984, 0.08078305937789602], [0.08336897375407479, 0.06918537428585277, 0.02756354947846996, 0.0, 0.015076020969321103, 0.01657035705298718, 0.08989439588166544, 0.053260723187533485], [0.09840108000413952, 0.054128925643055305, 0.04263337638546892, 0.015076020969321103, 0.0, 0.001494465731446978, 0.1049198114395811, 0.038195332013812415], [0.09989035753339072, 0.05263593721061183, 0.04412686217230753, 0.01657035705298718, 0.001494465731446978, 0.0, 0.10640837223527899, 0.03670159252266635], [0.006543711735108298, 0.15873388217831308, 0.062386827221759984, 0.08989439588166544, 0.1049198114395811, 0.10640837223527899, 0.0, 0.14291445585998167], [0.1364170140669686, 0.015945080288699818, 0.08078305937789602, 0.053260723187533485, 0.038195332013812415, 0.03670159252266635, 0.14291445585998167, 0.0]], [[0.0, 0.041365298702479666, 0.09239625495424494, 0.2260985118090232, 0.0950981902147127, 0.037054568118826674, 0.07969143871281854, 0.07898478620180174], [0.041365298702479666, 0.0, 0.07801695600595146, 0.2197470676615385, 0.06129072867334962, 0.02343989774353543, 0.06649149592048167, 0.058510597965442855], [0.09239625495424494, 0.07801695600595146, 0.0, 0.1508102154571284, 0.06602526449794155, 0.0941178705217697, 0.1289541972164192, 0.11596425662965848], [0.2260985118090232, 0.2197470676615385, 0.1508102154571284, 0.0, 0.18607783450219126, 0.23231679427352153, 0.27218473091335044, 0.2585259459727839], [0.0950981902147127, 0.06129072867334962, 0.06602526449794155, 0.18607783450219126, 0.0, 0.07880227895055546, 0.11192034869670595, 0.10252866671642906], [0.037054568118826674, 0.02343989774353543, 0.0941178705217697, 0.23231679427352153, 0.07880227895055546, 0.0, 0.055882014325363535, 0.05925723984709918], [0.07969143871281854, 0.06649149592048167, 0.1289541972164192, 0.27218473091335044, 0.11192034869670595, 0.055882014325363535, 0.0, 0.058794847862975896], [0.07898478620180174, 0.058510597965442855, 0.11596425662965848, 0.2585259459727839, 0.10252866671642906, 0.05925723984709918, 0.058794847862975896, 0.0]], [[0.0, 0.19668825990920552, 0.1364837504100062, 0.17282005846739015, 0.20009336380771997, 0.17631653748916123, 0.18211758749554385, 0.12013865458544798], [0.19668825990920552, 0.0, 0.1621869830949152, 0.3072095145140752, 0.26165482171107, 0.11522813385335294, 0.17278519670964482, 0.11042572922676758], [0.1364837504100062, 0.1621869830949152, 0.0, 0.17801885349447563, 0.14400964277475298, 0.15557675016766687, 0.13227927934008032, 0.0760129919737965], [0.17282005846739015, 0.3072095145140752, 0.17801885349447563, 0.0, 0.1652118046862496, 0.2502799976706578, 0.22884220376555953, 0.21789844858356897], [0.20009336380771997, 0.26165482171107, 0.14400964277475298, 0.1652118046862496, 0.0, 0.21093282787975462, 0.11287581975909375, 0.16749762594555806], [0.17631653748916123, 0.11522813385335294, 0.15557675016766687, 0.2502799976706578, 0.21093282787975462, 0.0, 0.1395677442327286, 0.10469409406194989], [0.18211758749554385, 0.17278519670964482, 0.13227927934008032, 0.22884220376555953, 0.11287581975909375, 0.1395677442327286, 0.0, 0.1083135091206965], [0.12013865458544798, 0.11042572922676758, 0.0760129919737965, 0.21789844858356897, 0.16749762594555806, 0.10469409406194989, 0.1083135091206965, 0.0]], [[0.0, 0.03991541170540285, 0.04591276126143996, 0.32483244460370975, 0.06659810376427835, 0.09111301322505103, 0.10749359309032575, 0.051545098341379054], [0.03991541170540285, 0.0, 0.07734754633842096, 0.33326698397290616, 0.05796761441742898, 0.05501933322492822, 0.07961407439514483, 0.04587695424426464], [0.04591276126143996, 0.07734754633842096, 0.0, 0.300264090558093, 0.07819170363982968, 0.12623369450977567, 0.13814115433654456, 0.08365365208920052], [0.32483244460370975, 0.33326698397290616, 0.300264090558093, 0.0, 0.3213060353505166, 0.36166201929635416, 0.39386034111829643, 0.350472279219082], [0.06659810376427835, 0.05796761441742898, 0.07819170363982968, 0.3213060353505166, 0.0, 0.0724544763597056, 0.09845653574988765, 0.07541845884769377], [0.09111301322505103, 0.05501933322492822, 0.12623369450977567, 0.36166201929635416, 0.0724544763597056, 0.0, 0.05532775723052314, 0.0692878478140654], [0.10749359309032575, 0.07961407439514483, 0.13814115433654456, 0.39386034111829643, 0.09845653574988765, 0.05532775723052314, 0.0, 0.07971135681912862], [0.051545098341379054, 0.04587695424426464, 0.08365365208920052, 0.350472279219082, 0.07541845884769377, 0.0692878478140654, 0.07971135681912862, 0.0]], [[0.0, 0.11204510468682227, 0.14404978530282586, 0.1216197803300192, 0.05811653730306187, 0.11230894520948037, 0.11805710359090481, 0.07124516586034849], [0.11204510468682227, 0.0, 0.19457488610913967, 0.21311412686294007, 0.12045515933822967, 0.1336577945802048, 0.15011388412879778, 0.10118767058606137], [0.14404978530282586, 0.19457488610913967, 0.0, 0.15752054123373976, 0.14696243601828268, 0.08760640173238331, 0.11002152498933226, 0.12627297825036052], [0.1216197803300192, 0.21311412686294007, 0.15752054123373976, 0.0, 0.10593436787030701, 0.1574795452915961, 0.1317076116660225, 0.12782545826346906], [0.05811653730306187, 0.12045515933822967, 0.14696243601828268, 0.10593436787030701, 0.0, 0.09645834865144642, 0.1049359864898198, 0.044538121814577045], [0.11230894520948037, 0.1336577945802048, 0.08760640173238331, 0.1574795452915961, 0.09645834865144642, 0.0, 0.07471634610460719, 0.06770714215313813], [0.11805710359090481, 0.15011388412879778, 0.11002152498933226, 0.1317076116660225, 0.1049359864898198, 0.07471634610460719, 0.0, 0.07932834939174893], [0.07124516586034849, 0.10118767058606137, 0.12627297825036052, 0.12782545826346906, 0.044538121814577045, 0.06770714215313813, 0.07932834939174893, 0.0]], [[0.0, 0.1337276514906323, 0.1695852563437404, 0.10933171951773195, 0.11862938363854558, 0.14225783295439515, 0.19915208381902813, 0.2123355428359583], [0.1337276514906323, 0.0, 0.14052003334017288, 0.1491470160184895, 0.12626554842691265, 0.11828785313797653, 0.1719815067558129, 0.1952797316635578], [0.1695852563437404, 0.14052003334017288, 0.0, 0.16050227850742282, 0.09087163330412103, 0.04370474864421712, 0.04593797427385808, 0.06400911097362097], [0.10933171951773195, 0.1491470160184895, 0.16050227850742282, 0.0, 0.1147541511622423, 0.15950485741890028, 0.19495414762660396, 0.20918512209240145], [0.11862938363854558, 0.12626554842691265, 0.09087163330412103, 0.1147541511622423, 0.0, 0.08755203218284674, 0.11636303435818253, 0.13558700736967982], [0.14225783295439515, 0.11828785313797653, 0.04370474864421712, 0.15950485741890028, 0.08755203218284674, 0.0, 0.06942652194306954, 0.08655934879618901], [0.19915208381902813, 0.1719815067558129, 0.04593797427385808, 0.19495414762660396, 0.11636303435818253, 0.06942652194306954, 0.0, 0.027826996155981002], [0.2123355428359583, 0.1952797316635578, 0.06400911097362097, 0.20918512209240145, 0.13558700736967982, 0.08655934879618901, 0.027826996155981002, 0.0]], [[0.0, 0.1552635027198678, 0.18370439971850322, 0.22631347329848572, 0.048819377543755337, 0.15330933489151413, 0.15116299446810294, 0.1595935373951405], [0.1552635027198678, 0.0, 0.07977138471209744, 0.17332971402923383, 0.1612884626947784, 0.21419589046552712, 0.11007131821675561, 0.09888216631167816], [0.18370439971850322, 0.07977138471209744, 0.0, 0.10997736398089474, 0.17346329402264607, 0.19976373860120372, 0.10553704602529647, 0.08590126271460059], [0.22631347329848572, 0.17332971402923383, 0.10997736398089474, 0.0, 0.20422520103918618, 0.21693655276454124, 0.1718324501717671, 0.1561645966699852], [0.048819377543755337, 0.1612884626947784, 0.17346329402264607, 0.20422520103918618, 0.0, 0.11222244157806058, 0.12948131308458646, 0.1388641963271527], [0.15330933489151413, 0.21419589046552712, 0.19976373860120372, 0.21693655276454124, 0.11222244157806058, 0.0, 0.12195176623337106, 0.13676711142336068], [0.15116299446810294, 0.11007131821675561, 0.10553704602529647, 0.1718324501717671, 0.12948131308458646, 0.12195176623337106, 0.0, 0.021990591965218236], [0.1595935373951405, 0.09888216631167816, 0.08590126271460059, 0.1561645966699852, 0.1388641963271527, 0.13676711142336068, 0.021990591965218236, 0.0]], [[0.0, 0.0790007395633183, 0.035719606777665204, 0.23581927215387452, 0.07387895524039484, 0.08947955501787863, 0.060443330367478385, 0.08380004775393071], [0.0790007395633183, 0.0, 0.06936145096542115, 0.2451515760654442, 0.11910515687825614, 0.1078089586464419, 0.1100692948434689, 0.09448749239189681], [0.035719606777665204, 0.06936145096542115, 0.0, 0.22243909400981718, 0.06274375704073741, 0.07983504893589481, 0.05124956139837099, 0.05271701473305453], [0.23581927215387452, 0.2451515760654442, 0.22243909400981718, 0.0, 0.18993068503104166, 0.24289837450453008, 0.24766789678936935, 0.20781378750947171], [0.07387895524039484, 0.11910515687825614, 0.06274375704073741, 0.18993068503104166, 0.0, 0.0714225093436965, 0.07995249297833096, 0.06464123961306031], [0.08947955501787863, 0.1078089586464419, 0.07983504893589481, 0.24289837450453008, 0.0714225093436965, 0.0, 0.0938911977004234, 0.0829813902511934], [0.060443330367478385, 0.1100692948434689, 0.05124956139837099, 0.24766789678936935, 0.07995249297833096, 0.0938911977004234, 0.0, 0.08045767001557803], [0.08380004775393071, 0.09448749239189681, 0.05271701473305453, 0.20781378750947171, 0.06464123961306031, 0.0829813902511934, 0.08045767001557803, 0.0]], [[0.0, 0.14474017759069574, 0.09824142720979069, 0.21415693146342848, 0.19931743568764362, 0.12507629978867574, 0.1560224329022016, 0.15037355993862198], [0.14474017759069574, 0.0, 0.0654418272188185, 0.15837772692845234, 0.06160963308440132, 0.06036049970328142, 0.059543505642792045, 0.05647981726999528], [0.09824142720979069, 0.0654418272188185, 0.0, 0.16804299757938734, 0.10774709997980461, 0.06006099193882599, 0.09995126665972312, 0.09709989565589824], [0.21415693146342848, 0.15837772692845234, 0.16804299757938734, 0.0, 0.15917738941364928, 0.2053197285976026, 0.20101972968047957, 0.1578727929245907], [0.19931743568764362, 0.06160963308440132, 0.10774709997980461, 0.15917738941364928, 0.0, 0.10111435573704146, 0.09525956491323555, 0.0922073331189476], [0.12507629978867574, 0.06036049970328142, 0.06006099193882599, 0.2053197285976026, 0.10111435573704146, 0.0, 0.05795496082633355, 0.08582034017959245], [0.1560224329022016, 0.059543505642792045, 0.09995126665972312, 0.20101972968047957, 0.09525956491323555, 0.05795496082633355, 0.0, 0.06465913381705196], [0.15037355993862198, 0.05647981726999528, 0.09709989565589824, 0.1578727929245907, 0.0922073331189476, 0.08582034017959245, 0.06465913381705196, 0.0]], [[0.0, 0.0, 0.0, 0.0, 0.0, 0.0, 0.0, 0.0], [0.0, 0.0, 0.0, 0.0, 0.0, 0.0, 0.0, 0.0], [0.0, 0.0, 0.0, 0.0, 0.0, 0.0, 0.0, 0.0], [0.0, 0.0, 0.0, 0.0, 0.0, 0.0, 0.0, 0.0], [0.0, 0.0, 0.0, 0.0, 0.0, 0.0, 0.0, 0.0], [0.0, 0.0, 0.0, 0.0, 0.0, 0.0, 0.0, 0.0], [0.0, 0.0, 0.0, 0.0, 0.0, 0.0, 0.0, 0.0], [0.0, 0.0, 0.0, 0.0, 0.0, 0.0, 0.0, 0.0]], [[0.0, 0.08579559364092032, 0.06438487552094596, 0.1395362321481125, 0.06778584524338481, 0.13527287164093738, 0.09704340544583528, 0.14050479754399325], [0.08579559364092032, 0.0, 0.13895995468699604, 0.21756028071142589, 0.1374733445493915, 0.18794650166842738, 0.1636310651434485, 0.21220170444109054], [0.06438487552094596, 0.13895995468699604, 0.0, 0.12206618299146721, 0.02683329533968102, 0.10475250358094908, 0.08903017182344582, 0.1059208465845693], [0.1395362321481125, 0.21756028071142589, 0.12206618299146721, 0.0, 0.13681485047999314, 0.18087198201488625, 0.12417631876120465, 0.12236673750055396], [0.06778584524338481, 0.1374733445493915, 0.02683329533968102, 0.13681485047999314, 0.0, 0.08402497620694854, 0.08175299302040932, 0.1018322738928958], [0.13527287164093738, 0.18794650166842738, 0.10475250358094908, 0.18087198201488625, 0.08402497620694854, 0.0, 0.08280552107712956, 0.08091332283946953], [0.09704340544583528, 0.1636310651434485, 0.08903017182344582, 0.12417631876120465, 0.08175299302040932, 0.08280552107712956, 0.0, 0.05918836372616595], [0.14050479754399325, 0.21220170444109054, 0.1059208465845693, 0.12236673750055396, 0.1018322738928958, 0.08091332283946953, 0.05918836372616595, 0.0]], [[0.0, 0.06345382967873293, 0.0606604142948827, 0.1946951592286278, 0.0593743324586972, 0.0966395225204122, 0.060868848280958794, 0.04423435554969931], [0.06345382967873293, 0.0, 0.11651459410782705, 0.1613009062951154, 0.06366015621352074, 0.07746551569867464, 0.11817809360321849, 0.10026281176922071], [0.0606604142948827, 0.11651459410782705, 0.0, 0.20528617796086474, 0.08151825739581117, 0.14886690626611507, 0.01699030527951029, 0.029416778563607682], [0.1946951592286278, 0.1613009062951154, 0.20528617796086474, 0.0, 0.1601958150667252, 0.2262503088015301, 0.21402934533646176, 0.206906155616485], [0.0593743324586972, 0.06366015621352074, 0.08151825739581117, 0.1601958150667252, 0.0, 0.10052514698503215, 0.08000235963277144, 0.06408894374024163], [0.0966395225204122, 0.07746551569867464, 0.14886690626611507, 0.2262503088015301, 0.10052514698503215, 0.0, 0.14195710784760956, 0.12256914961082074], [0.060868848280958794, 0.11817809360321849, 0.01699030527951029, 0.21402934533646176, 0.08000235963277144, 0.14195710784760956, 0.0, 0.0202233414702506], [0.04423435554969931, 0.10026281176922071, 0.029416778563607682, 0.206906155616485, 0.06408894374024163, 0.12256914961082074, 0.0202233414702506, 0.0]], [[0.0, 0.16290501739823512, 0.03927786805251458, 0.07790877080776695, 0.12986242471303416, 0.16290867016912486, 0.19700180902455158, 0.039821136930485126], [0.16290501739823512, 0.0, 0.13438280380225434, 0.1870155225674937, 0.08944893952554944, 0.03537724665345904, 0.04566802979696932, 0.13971272364802492], [0.03927786805251458, 0.13438280380225434, 0.0, 0.06685551784116274, 0.11171538989960707, 0.13195509142114484, 0.16459022918819882, 0.041924236865495935], [0.07790877080776695, 0.1870155225674937, 0.06685551784116274, 0.0, 0.15988785357866667, 0.18110829573089493, 0.2090894412304914, 0.09128982567752587], [0.12986242471303416, 0.08944893952554944, 0.11171538989960707, 0.15988785357866667, 0.0, 0.11649800983374847, 0.1287145327928449, 0.09222176322916621], [0.16290867016912486, 0.03537724665345904, 0.13195509142114484, 0.18110829573089493, 0.11649800983374847, 0.0, 0.04005320824360883, 0.1472113532520854], [0.19700180902455158, 0.04566802979696932, 0.16459022918819882, 0.2090894412304914, 0.1287145327928449, 0.04005320824360883, 0.0, 0.1771776424816612], [0.039821136930485126, 0.13971272364802492, 0.041924236865495935, 0.09128982567752587, 0.09222176322916621, 0.1472113532520854, 0.1771776424816612, 0.0]], [[0.0, 0.0, 0.0, 0.0, 0.0, 0.0, 0.0, 0.0], [0.0, 0.0, 0.0, 0.0, 0.0, 0.0, 0.0, 0.0], [0.0, 0.0, 0.0, 0.0, 0.0, 0.0, 0.0, 0.0], [0.0, 0.0, 0.0, 0.0, 0.0, 0.0, 0.0, 0.0], [0.0, 0.0, 0.0, 0.0, 0.0, 0.0, 0.0, 0.0], [0.0, 0.0, 0.0, 0.0, 0.0, 0.0, 0.0, 0.0], [0.0, 0.0, 0.0, 0.0, 0.0, 0.0, 0.0, 0.0], [0.0, 0.0, 0.0, 0.0, 0.0, 0.0, 0.0, 0.0]], [[0.0, 0.0, 0.0, 0.0, 0.0, 0.0, 0.0, 0.0], [0.0, 0.0, 0.0, 0.0, 0.0, 0.0, 0.0, 0.0], [0.0, 0.0, 0.0, 0.0, 0.0, 0.0, 0.0, 0.0], [0.0, 0.0, 0.0, 0.0, 0.0, 0.0, 0.0, 0.0], [0.0, 0.0, 0.0, 0.0, 0.0, 0.0, 0.0, 0.0], [0.0, 0.0, 0.0, 0.0, 0.0, 0.0, 0.0, 0.0], [0.0, 0.0, 0.0, 0.0, 0.0, 0.0, 0.0, 0.0], [0.0, 0.0, 0.0, 0.0, 0.0, 0.0, 0.0, 0.0]], [[0.0, 0.0, 0.0, 0.0, 0.0, 0.0, 0.0, 0.0], [0.0, 0.0, 0.0, 0.0, 0.0, 0.0, 0.0, 0.0], [0.0, 0.0, 0.0, 0.0, 0.0, 0.0, 0.0, 0.0], [0.0, 0.0, 0.0, 0.0, 0.0, 0.0, 0.0, 0.0], [0.0, 0.0, 0.0, 0.0, 0.0, 0.0, 0.0, 0.0], [0.0, 0.0, 0.0, 0.0, 0.0, 0.0, 0.0, 0.0], [0.0, 0.0, 0.0, 0.0, 0.0, 0.0, 0.0, 0.0], [0.0, 0.0, 0.0, 0.0, 0.0, 0.0, 0.0, 0.0]], [[0.0, 0.0, 0.0, 0.0, 0.0, 0.0, 0.0, 0.0], [0.0, 0.0, 0.0, 0.0, 0.0, 0.0, 0.0, 0.0], [0.0, 0.0, 0.0, 0.0, 0.0, 0.0, 0.0, 0.0], [0.0, 0.0, 0.0, 0.0, 0.0, 0.0, 0.0, 0.0], [0.0, 0.0, 0.0, 0.0, 0.0, 0.0, 0.0, 0.0], [0.0, 0.0, 0.0, 0.0, 0.0, 0.0, 0.0, 0.0], [0.0, 0.0, 0.0, 0.0, 0.0, 0.0, 0.0, 0.0], [0.0, 0.0, 0.0, 0.0, 0.0, 0.0, 0.0, 0.0]], [[0.0, 0.0, 0.0, 0.0, 0.0, 0.0, 0.0, 0.0], [0.0, 0.0, 0.0, 0.0, 0.0, 0.0, 0.0, 0.0], [0.0, 0.0, 0.0, 0.0, 0.0, 0.0, 0.0, 0.0], [0.0, 0.0, 0.0, 0.0, 0.0, 0.0, 0.0, 0.0], [0.0, 0.0, 0.0, 0.0, 0.0, 0.0, 0.0, 0.0], [0.0, 0.0, 0.0, 0.0, 0.0, 0.0, 0.0, 0.0], [0.0, 0.0, 0.0, 0.0, 0.0, 0.0, 0.0, 0.0], [0.0, 0.0, 0.0, 0.0, 0.0, 0.0, 0.0, 0.0]], [[0.0, 0.056517758154021505, 0.04386091489302426, 0.11036195515476292, 0.13052518194232382, 0.17262239277455518, 0.12297876649341184, 0.08129767167224218], [0.056517758154021505, 0.0, 0.06072444913479791, 0.10565179512120204, 0.13555350088127083, 0.16818062842952447, 0.14199334791519258, 0.11016691452672613], [0.04386091489302426, 0.06072444913479791, 0.0, 0.08254401895954555, 0.1222207451113227, 0.1351222741317273, 0.11988406265969696, 0.08773850481347174], [0.11036195515476292, 0.10565179512120204, 0.08254401895954555, 0.0, 0.13147296576606363, 0.10320168274487632, 0.16099296462621024, 0.12092267270675282], [0.13052518194232382, 0.13555350088127083, 0.1222207451113227, 0.13147296576606363, 0.0, 0.1501327445267813, 0.06319145672775532, 0.06573565836958412], [0.17262239277455518, 0.16818062842952447, 0.1351222741317273, 0.10320168274487632, 0.1501327445267813, 0.0, 0.16912929202156746, 0.16344175805861288], [0.12297876649341184, 0.14199334791519258, 0.11988406265969696, 0.16099296462621024, 0.06319145672775532, 0.16912929202156746, 0.0, 0.06443292453149209], [0.08129767167224218, 0.11016691452672613, 0.08773850481347174, 0.12092267270675282, 0.06573565836958412, 0.16344175805861288, 0.06443292453149209, 0.0]], [[0.0, 0.12896291635758267, 0.036165654940849626, 0.18014705810807036, 0.07679966609360722, 0.11072318437271006, 0.22431193312142977, 0.07772392045137529], [0.12896291635758267, 0.0, 0.10737497951093819, 0.2045889263383153, 0.11053163215659431, 0.0669681592585603, 0.14565239991089793, 0.13092334019300456], [0.036165654940849626, 0.10737497951093819, 0.0, 0.16444467626146536, 0.07057487886898207, 0.09302608563963738, 0.21817921710574792, 0.06194762676228803], [0.18014705810807036, 0.2045889263383153, 0.16444467626146536, 0.0, 0.22566890765248807, 0.22904441046175628, 0.33524269601429424, 0.20292862529965838], [0.07679966609360722, 0.11053163215659431, 0.07057487886898207, 0.22566890765248807, 0.0, 0.05525948002605368, 0.17297737828686646, 0.04868866965938441], [0.11072318437271006, 0.0669681592585603, 0.09302608563963738, 0.22904441046175628, 0.05525948002605368, 0.0, 0.1358591041459048, 0.08571785845951214], [0.22431193312142977, 0.14565239991089793, 0.21817921710574792, 0.33524269601429424, 0.17297737828686646, 0.1358591041459048, 0.0, 0.21412720519037737], [0.07772392045137529, 0.13092334019300456, 0.06194762676228803, 0.20292862529965838, 0.04868866965938441, 0.08571785845951214, 0.21412720519037737, 0.0]], [[0.0, 0.06435371878462674, 0.0013395857770976721, 0.24996288467227618, 0.06099263575339192, 0.07498713066975006, 0.04933895374403698, 0.02225543186505651], [0.06435371878462674, 0.0, 0.06301602341639277, 0.18677638675750333, 0.0033657390584824866, 0.010651605125682296, 0.015031532609901446, 0.04211935140214548], [0.0013395857770976721, 0.06301602341639277, 0.0, 0.24865433164130427, 0.05965474529622716, 0.07365012364902775, 0.048000469911230643, 0.020916062261738793], [0.24996288467227618, 0.18677638675750333, 0.24865433164130427, 0.0, 0.19009339859387145, 0.17626954677278622, 0.2015794284172829, 0.22818663101312464], [0.06099263575339192, 0.0033657390584824866, 0.05965474529622716, 0.19009339859387145, 0.0, 0.014017162019993616, 0.011666005124771095, 0.038755562114239896], [0.07498713066975006, 0.010651605125682296, 0.07365012364902775, 0.17626954677278622, 0.014017162019993616, 0.0, 0.02568165500431962, 0.05276251377556792], [0.04933895374403698, 0.015031532609901446, 0.048000469911230643, 0.2015794284172829, 0.011666005124771095, 0.02568165500431962, 0.0, 0.027093883252164053], [0.02225543186505651, 0.04211935140214548, 0.020916062261738793, 0.22818663101312464, 0.038755562114239896, 0.05276251377556792, 0.027093883252164053, 0.0]], [[0.0, 0.11169979569999328, 0.012427896541926187, 0.07529186671129713, 0.05443578011395864, 0.05935491320901227, 0.13855626825217657, 0.03725533021084037], [0.11169979569999328, 0.0, 0.09933811878702606, 0.1861519390150946, 0.16561009074939778, 0.05250331150997138, 0.02703210973556583, 0.07458927568752231], [0.012427896541926187, 0.09933811878702606, 0.0, 0.08766893061991848, 0.06683652393296148, 0.04694476407789896, 0.12622952714739236, 0.02483349987471032], [0.07529186671129713, 0.1861519390150946, 0.08766893061991848, 0.0, 0.020915215990859572, 0.13430018955606907, 0.21269988426023184, 0.11235914311848538], [0.05443578011395864, 0.16561009074939778, 0.06683652393296148, 0.020915215990859572, 0.0, 0.1135849275592555, 0.19226120684429676, 0.09158360638611893], [0.05935491320901227, 0.05250331150997138, 0.04694476407789896, 0.13430018955606907, 0.1135849275592555, 0.0, 0.07949042810543817, 0.022123880628446915], [0.13855626825217657, 0.02703210973556583, 0.12622952714739236, 0.21269988426023184, 0.19226120684429676, 0.07949042810543817, 0.0, 0.10153822899396772], [0.03725533021084037, 0.07458927568752231, 0.02483349987471032, 0.11235914311848538, 0.09158360638611893, 0.022123880628446915, 0.10153822899396772, 0.0]], [[0.0, 0.02614669410999376, 0.07253816896533219, 0.11507497238426154, 0.043738221112095826, 0.007032441261611045, 0.03740232616154582, 0.04979935367190857], [0.02614669410999376, 0.0, 0.0839358950750292, 0.11318126153776889, 0.02930834431350717, 0.01992258898966774, 0.06312124084839614, 0.052092434704669524], [0.07253816896533219, 0.0839358950750292, 0.0, 0.06284264615352463, 0.10683366892247677, 0.0770017853658939, 0.07253928440982949, 0.04802978809517485], [0.11507497238426154, 0.11318126153776889, 0.06284264615352463, 0.0, 0.13753843673594376, 0.11633202242341921, 0.12889704546719008, 0.08285137268000034], [0.043738221112095826, 0.02930834431350717, 0.10683366892247677, 0.13753843673594376, 0.0, 0.038530123815163145, 0.07321653405722037, 0.0674035041004812], [0.007032441261611045, 0.01992258898966774, 0.0770017853658939, 0.11633202242341921, 0.038530123815163145, 0.0, 0.04397187991489876, 0.05192420989617352], [0.03740232616154582, 0.06312124084839614, 0.07253928440982949, 0.12889704546719008, 0.07321653405722037, 0.04397187991489876, 0.0, 0.06457112519754278], [0.04979935367190857, 0.052092434704669524, 0.04802978809517485, 0.08285137268000034, 0.0674035041004812, 0.05192420989617352, 0.06457112519754278, 0.0]], [[0.0, 0.07130637011528117, 0.07724793795063593, 0.11168078872312144, 0.051715529215705915, 0.08889183059673161, 0.08142575066883823, 0.11923294354235472], [0.07130637011528117, 0.0, 0.13570664793428205, 0.08129323462619019, 0.10366273365540248, 0.05132390205989256, 0.13089512107468154, 0.16461703042747394], [0.07724793795063593, 0.13570664793428205, 0.0, 0.16336071894417034, 0.0632706427705339, 0.13254177414862747, 0.03417684673029934, 0.06913189199616955], [0.11168078872312144, 0.08129323462619019, 0.16336071894417034, 0.0, 0.15836881840763925, 0.11455054552250024, 0.17361423188928032, 0.1985881403119791], [0.051715529215705915, 0.10366273365540248, 0.0632706427705339, 0.15836881840763925, 0.0, 0.10108004362088213, 0.049001263269960335, 0.09498532495806361], [0.08889183059673161, 0.05132390205989256, 0.13254177414862747, 0.11455054552250024, 0.10108004362088213, 0.0, 0.12008711449368427, 0.14170227423083864], [0.08142575066883823, 0.13089512107468154, 0.03417684673029934, 0.17361423188928032, 0.049001263269960335, 0.12008711449368427, 0.0, 0.06596676784071924], [0.11923294354235472, 0.16461703042747394, 0.06913189199616955, 0.1985881403119791, 0.09498532495806361, 0.14170227423083864, 0.06596676784071924, 0.0]], [[0.0, 0.06749713365709743, 0.23496871360516844, 0.29880044557295876, 0.15029929169542455, 0.12128395692200714, 0.22781463995954793, 0.1800074344013985], [0.06749713365709743, 0.0, 0.17436318742093057, 0.23934073143051543, 0.09437289876079093, 0.057331674623282515, 0.17311404775046094, 0.11897473643790338], [0.23496871360516844, 0.17436318742093057, 0.0, 0.0797037989131963, 0.10504364493693175, 0.129198394148675, 0.060774473009558745, 0.0978533576885881], [0.29880044557295876, 0.23934073143051543, 0.0797037989131963, 0.0, 0.1826427155814032, 0.18765571297648295, 0.1316383546439858, 0.13614617430566062], [0.15029929169542455, 0.09437289876079093, 0.10504364493693175, 0.1826427155814032, 0.0, 0.08179431358241855, 0.08434156971189147, 0.11067092017197445], [0.12128395692200714, 0.057331674623282515, 0.129198394148675, 0.18765571297648295, 0.08179431358241855, 0.0, 0.14452063979091612, 0.06209460024332388], [0.22781463995954793, 0.17311404775046094, 0.060774473009558745, 0.1316383546439858, 0.08434156971189147, 0.14452063979091612, 0.0, 0.13803184531454257], [0.1800074344013985, 0.11897473643790338, 0.0978533576885881, 0.13614617430566062, 0.11067092017197445, 0.06209460024332388, 0.13803184531454257, 0.0]], [[0.0, 0.029682128773977186, 0.035482961043734246, 0.040912789408998715, 0.02767627522425251, 0.02708854868274073, 0.022488089046411155, 0.0005083937391369629], [0.029682128773977186, 0.0, 0.005802961074594247, 0.011235417292625848, 0.05734207752469723, 0.0025943057581877173, 0.052158150809390916, 0.02917388776740875], [0.035482961043734246, 0.005802961074594247, 0.0, 0.0054325806354301835, 0.06313774517954637, 0.008397222573734535, 0.05795501944868943, 0.034974786290663015], [0.040912789408998715, 0.011235417292625848, 0.0054325806354301835, 0.0, 0.06856215237843688, 0.01382958174583921, 0.06338066024095645, 0.040404687514641095], [0.02767627522425251, 0.05734207752469723, 0.06313774517954637, 0.06856215237843688, 0.0, 0.05475059737914009, 0.005189309228427194, 0.02818453138183223], [0.02708854868274073, 0.0025943057581877173, 0.008397222573734535, 0.01382958174583921, 0.05475059737914009, 0.0, 0.049566172717495104, 0.02658028191629227], [0.022488089046411155, 0.052158150809390916, 0.05795501944868943, 0.06338066024095645, 0.005189309228427194, 0.049566172717495104, 0.0, 0.022996391604064362], [0.0005083937391369629, 0.02917388776740875, 0.034974786290663015, 0.040404687514641095, 0.02818453138183223, 0.02658028191629227, 0.022996391604064362, 0.0]], [[0.0, 0.10961687238262674, 0.31966255292685636, 0.21415993288357263, 0.39002336780073854, 0.3293498712999757, 0.20282851355698484, 0.46931002918393383], [0.10961687238262674, 0.0, 0.25210413557603223, 0.2306506576802814, 0.33172657433297087, 0.26301636925906763, 0.12194034560211844, 0.40027974442876546], [0.31966255292685636, 0.25210413557603223, 0.0, 0.23943197485163578, 0.09088951884266255, 0.03400864032795502, 0.15369312653932274, 0.1868768874579648], [0.21415993288357263, 0.2306506576802814, 0.23943197485163578, 0.0, 0.28721454502908994, 0.25406630486723575, 0.2300193208688758, 0.40404159113297566], [0.39002336780073854, 0.33172657433297087, 0.09088951884266255, 0.28721454502908994, 0.0, 0.08932202749087634, 0.2312734342539951, 0.13149738990588183], [0.3293498712999757, 0.26301636925906763, 0.03400864032795502, 0.25406630486723575, 0.08932202749087634, 0.0, 0.15651757958439258, 0.17190754027845428], [0.20282851355698484, 0.12194034560211844, 0.15369312653932274, 0.2300193208688758, 0.2312734342539951, 0.15651757958439258, 0.0, 0.2906311589235077], [0.46931002918393383, 0.40027974442876546, 0.1868768874579648, 0.40404159113297566, 0.13149738990588183, 0.17190754027845428, 0.2906311589235077, 0.0]], [[0.0, 0.05237475926374923, 0.02814324068656648, 0.43062726615508407, 0.19455845192873597, 0.07088294344855538, 0.13486720494452178, 0.01963601141288682], [0.05237475926374923, 0.0, 0.02424411102593419, 0.47866584970857884, 0.1427393855645354, 0.01853278069497128, 0.1867832152822181, 0.07198496340237576], [0.02814324068656648, 0.02424411102593419, 0.0, 0.45650321646024905, 0.16675860573959772, 0.042769940163181475, 0.1627948642285791, 0.047770080750678665], [0.43062726615508407, 0.47866584970857884, 0.45650321646024905, 0.0, 0.6065244799474961, 0.4955220474601159, 0.30435873394543794, 0.4124845652322301], [0.19455845192873597, 0.1427393855645354, 0.16675860573959772, 0.6065244799474961, 0.0, 0.1243391702210241, 0.3264190959570424, 0.2138953136802739], [0.07088294344855538, 0.01853278069497128, 0.042769940163181475, 0.4955220474601159, 0.1243391702210241, 0.0, 0.20506960348677766, 0.09047489922232776], [0.13486720494452178, 0.1867832152822181, 0.1627948642285791, 0.30435873394543794, 0.3264190959570424, 0.20506960348677766, 0.0, 0.11533894266095777], [0.01963601141288682, 0.07198496340237576, 0.047770080750678665, 0.4124845652322301, 0.2138953136802739, 0.09047489922232776, 0.11533894266095777, 0.0]], [[0.0, 0.0, 0.0, 0.0, 0.0, 0.0, 0.0, 0.0], [0.0, 0.0, 0.0, 0.0, 0.0, 0.0, 0.0, 0.0], [0.0, 0.0, 0.0, 0.0, 0.0, 0.0, 0.0, 0.0], [0.0, 0.0, 0.0, 0.0, 0.0, 0.0, 0.0, 0.0], [0.0, 0.0, 0.0, 0.0, 0.0, 0.0, 0.0, 0.0], [0.0, 0.0, 0.0, 0.0, 0.0, 0.0, 0.0, 0.0], [0.0, 0.0, 0.0, 0.0, 0.0, 0.0, 0.0, 0.0], [0.0, 0.0, 0.0, 0.0, 0.0, 0.0, 0.0, 0.0]], [[0.0, 0.11114775243975615, 0.010161312881319592, 0.04984828549045713, 0.06541623789079379, 0.07064455054574036, 0.05691142245318378, 0.16049246093590805], [0.11114775243975615, 0.0, 0.10221426215761749, 0.14529340875604843, 0.10279901198137392, 0.1022238595210945, 0.11647652530808986, 0.06839064849038547], [0.010161312881319592, 0.10221426215761749, 0.0, 0.05883863393077965, 0.05816013400595854, 0.06319325872708347, 0.05203220452272343, 0.15072670606793634], [0.04984828549045713, 0.14529340875604843, 0.05883863393077965, 0.0, 0.11296200302654079, 0.11815531741886179, 0.1021543330952537, 0.20160113144216124], [0.06541623789079379, 0.10279901198137392, 0.05816013400595854, 0.11296200302654079, 0.0, 0.005544224257081444, 0.01872619662695286, 0.123843553642213], [0.07064455054574036, 0.1022238595210945, 0.06319325872708347, 0.11815531741886179, 0.005544224257081444, 0.0, 0.023367572060474497, 0.12036674796179563], [0.05691142245318378, 0.11647652530808986, 0.05203220452272343, 0.1021543330952537, 0.01872619662695286, 0.023367572060474497, 0.0, 0.14164471599548578], [0.16049246093590805, 0.06839064849038547, 0.15072670606793634, 0.20160113144216124, 0.123843553642213, 0.12036674796179563, 0.14164471599548578, 0.0]], [[0.0, 0.04232397039223997, 0.08989201823212763, 0.12598480328382025, 0.12725036881373283, 0.18990666129592587, 0.08672926797395247, 0.10844163227936306], [0.04232397039223997, 0.0, 0.08599422259440385, 0.12165959789085262, 0.1178996413141712, 0.20089700663229237, 0.07811033095353427, 0.10437693856684511], [0.08989201823212763, 0.08599422259440385, 0.0, 0.18910058984202494, 0.12823696583798275, 0.24861003654634614, 0.04159989491922297, 0.0502068907432256], [0.12598480328382025, 0.12165959789085262, 0.18910058984202494, 0.0, 0.1727487086222217, 0.10890120048710274, 0.1818114729159397, 0.18314656437939786], [0.12725036881373283, 0.1178996413141712, 0.12823696583798275, 0.1727487086222217, 0.0, 0.21399831354789556, 0.15621896620608516, 0.11401299872402304], [0.18990666129592587, 0.20089700663229237, 0.24861003654634614, 0.10890120048710274, 0.21399831354789556, 0.0, 0.2512449314506882, 0.23589954001125024], [0.08672926797395247, 0.07811033095353427, 0.04159989491922297, 0.1818114729159397, 0.15621896620608516, 0.2512449314506882, 0.0, 0.08109893501657887], [0.10844163227936306, 0.10437693856684511, 0.0502068907432256, 0.18314656437939786, 0.11401299872402304, 0.23589954001125024, 0.08109893501657887, 0.0]], [[0.0, 0.12336393950869892, 0.051586211549163055, 0.1324469012658421, 0.2070201459024086, 0.11418405598727287, 0.12242081620386361, 0.021082979403929523], [0.12336393950869892, 0.0, 0.15981692433332548, 0.11815746730239297, 0.29987701515909826, 0.19561587646365583, 0.12261625697153099, 0.10242843425995764], [0.051586211549163055, 0.15981692433332548, 0.0, 0.18346513440415793, 0.15616051698516636, 0.06629417443407093, 0.11324646718875081, 0.0662953769545022], [0.1324469012658421, 0.11815746730239297, 0.18346513440415793, 0.0, 0.33546617429400466, 0.24356635536754645, 0.214269935832091, 0.122077988159661], [0.2070201459024086, 0.29987701515909826, 0.15616051698516636, 0.33546617429400466, 0.0, 0.10666606342530673, 0.20206281385448707, 0.22080667198784582], [0.11418405598727287, 0.19561587646365583, 0.06629417443407093, 0.24356635536754645, 0.10666606342530673, 0.0, 0.10298093054525734, 0.12305570214052666], [0.12242081620386361, 0.12261625697153099, 0.11324646718875081, 0.214269935832091, 0.20206281385448707, 0.10298093054525734, 0.0, 0.11306156702168231], [0.021082979403929523, 0.10242843425995764, 0.0662953769545022, 0.122077988159661, 0.22080667198784582, 0.12305570214052666, 0.11306156702168231, 0.0]], [[0.0, 0.1389928301389934, 0.18705056896294045, 0.14933204040645556, 0.151637755665631, 0.15593048273142296, 0.10972572102851484, 0.19822203328943358], [0.1389928301389934, 0.0, 0.14533009784045955, 0.133006174288076, 0.1502722340675569, 0.12032818727098935, 0.12705765034309943, 0.15348500251977032], [0.18705056896294045, 0.14533009784045955, 0.0, 0.17114656248967133, 0.18487460223782323, 0.0736160049078451, 0.11041773116012957, 0.05619799950776451], [0.14933204040645556, 0.133006174288076, 0.17114656248967133, 0.0, 0.20536507566297602, 0.18576995218096792, 0.16951924645686536, 0.20941370635051862], [0.151637755665631, 0.1502722340675569, 0.18487460223782323, 0.20536507566297602, 0.0, 0.13595579363508065, 0.1019662007594355, 0.16576181917307864], [0.15593048273142296, 0.12032818727098935, 0.0736160049078451, 0.18576995218096792, 0.13595579363508065, 0.0, 0.07737594326157239, 0.05235487858754803], [0.10972572102851484, 0.12705765034309943, 0.11041773116012957, 0.16951924645686536, 0.1019662007594355, 0.07737594326157239, 0.0, 0.10573134845364698], [0.19822203328943358, 0.15348500251977032, 0.05619799950776451, 0.20941370635051862, 0.16576181917307864, 0.05235487858754803, 0.10573134845364698, 0.0]], [[0.0, 0.03560502208061637, 0.11755844631352753, 0.05573852853865534, 0.2569266472304126, 0.05180750929123089, 0.26247729459840885, 0.12981959736710008], [0.03560502208061637, 0.0, 0.08802729340218447, 0.027288293437656513, 0.2230536848686151, 0.016231474809444056, 0.22880667498145202, 0.09743128037410605], [0.11755844631352753, 0.08802729340218447, 0.0, 0.06235565801392385, 0.15782447252247805, 0.07679279080126253, 0.1610395382335612, 0.021404157965006557], [0.05573852853865534, 0.027288293437656513, 0.06235565801392385, 0.0, 0.20644502210098525, 0.023288941440624083, 0.2114048418916582, 0.0745153968719113], [0.2569266472304126, 0.2230536848686151, 0.15782447252247805, 0.20644502210098525, 0.0, 0.2076732695674392, 0.010102517092869778, 0.13845412144518288], [0.05180750929123089, 0.016231474809444056, 0.07679279080126253, 0.023288941440624083, 0.2076732695674392, 0.0, 0.2135608990644994, 0.083861680674299], [0.26247729459840885, 0.22880667498145202, 0.1610395382335612, 0.2114048418916582, 0.010102517092869778, 0.2135608990644994, 0.0, 0.1422314066225409], [0.12981959736710008, 0.09743128037410605, 0.021404157965006557, 0.0745153968719113, 0.13845412144518288, 0.083861680674299, 0.1422314066225409, 0.0]], [[0.0, 0.03877754665192613, 0.047876647228015115, 0.22605014952318525, 0.04023419567930073, 0.042389868400900886, 0.08138890552699538, 0.08566865016875265], [0.03877754665192613, 0.0, 0.04393351407535416, 0.23483770389308115, 0.013118738917020504, 0.04647219911057227, 0.07327289624564834, 0.09117860861216849], [0.047876647228015115, 0.04393351407535416, 0.0, 0.21078512974435984, 0.04148783169910541, 0.05254821880330781, 0.11068907202164309, 0.050047118101894834], [0.22605014952318525, 0.23483770389308115, 0.21078512974435984, 0.0, 0.2349583417365744, 0.2471433190309239, 0.25134082588273315, 0.20589994826041938], [0.04023419567930073, 0.013118738917020504, 0.04148783169910541, 0.2349583417365744, 0.0, 0.03755519404423764, 0.07727078550969237, 0.08514805541234488], [0.042389868400900886, 0.04647219911057227, 0.05254821880330781, 0.2471433190309239, 0.03755519404423764, 0.0, 0.09803871155443322, 0.07730919463013058], [0.08138890552699538, 0.07327289624564834, 0.11068907202164309, 0.25134082588273315, 0.07727078550969237, 0.09803871155443322, 0.0, 0.15502650708699311], [0.08566865016875265, 0.09117860861216849, 0.050047118101894834, 0.20589994826041938, 0.08514805541234488, 0.07730919463013058, 0.15502650708699311, 0.0]], [[0.0, 0.12208082918117012, 0.025366100744274565, 0.17068798095374332, 0.020999125594817727, 0.08431210394152923, 0.11592421334520153, 0.0851712639157216], [0.12208082918117012, 0.0, 0.10253304560223807, 0.06959587983370558, 0.10152960078973694, 0.039299892467195695, 0.017014144261173016, 0.062433075726041176], [0.025366100744274565, 0.10253304560223807, 0.0, 0.15742494782032562, 0.017119717660986838, 0.06701603781209291, 0.09882561415945432, 0.06024216390855222], [0.17068798095374332, 0.06959587983370558, 0.15742494782032562, 0.0, 0.15060371581093404, 0.09208642452582538, 0.06279302569301838, 0.13030569027678962], [0.020999125594817727, 0.10152960078973694, 0.017119717660986838, 0.15060371581093404, 0.0, 0.06343387318903015, 0.09512175581942169, 0.0694034289540252], [0.08431210394152923, 0.039299892467195695, 0.06701603781209291, 0.09208642452582538, 0.06343387318903015, 0.0, 0.03207092176894212, 0.04942247746636895], [0.11592421334520153, 0.017014144261173016, 0.09882561415945432, 0.06279302569301838, 0.09512175581942169, 0.03207092176894212, 0.0, 0.06882935739915323], [0.0851712639157216, 0.062433075726041176, 0.06024216390855222, 0.13030569027678962, 0.0694034289540252, 0.04942247746636895, 0.06882935739915323, 0.0]], [[0.0, 0.0695862802210797, 0.13367691273734691, 0.2975622201127255, 0.09873283183771217, 0.1296148737881383, 0.12391200696952283, 0.11944548388471754], [0.0695862802210797, 0.0, 0.156797944541026, 0.3175199528993992, 0.14324880101930926, 0.16049918032896984, 0.15217335919708752, 0.13442325429216526], [0.13367691273734691, 0.156797944541026, 0.0, 0.2411137275743594, 0.10773067812633577, 0.08992679664555413, 0.18471826021114066, 0.09936270251381345], [0.2975622201127255, 0.3175199528993992, 0.2411137275743594, 0.0, 0.28045682711378533, 0.29288372138403135, 0.3730833139569664, 0.28877378915127005], [0.09873283183771217, 0.14324880101930926, 0.10773067812633577, 0.28045682711378533, 0.0, 0.072018909844747, 0.1306966571426758, 0.06114119442819434], [0.1296148737881383, 0.16049918032896984, 0.08992679664555413, 0.29288372138403135, 0.072018909844747, 0.0, 0.11939802966516656, 0.06953003353378381], [0.12391200696952283, 0.15217335919708752, 0.18471826021114066, 0.3730833139569664, 0.1306966571426758, 0.11939802966516656, 0.0, 0.14649698735409164], [0.11944548388471754, 0.13442325429216526, 0.09936270251381345, 0.28877378915127005, 0.06114119442819434, 0.06953003353378381, 0.14649698735409164, 0.0]], [[0.0, 0.0030058249390708955, 0.014798980754232085, 0.19606021530839202, 0.1047450504963865, 0.08447360203346949, 0.06769505390054228, 0.07886824538541883], [0.0030058249390708955, 0.0, 0.011802568284957037, 0.19849559447326579, 0.10748395478911661, 0.0872818607354902, 0.0705585372971717, 0.0816952715016882], [0.014798980754232085, 0.011802568284957037, 0.0, 0.207765082667057, 0.11800825111814976, 0.09810465574298174, 0.08162498960164802, 0.09260015246398302], [0.19606021530839202, 0.19849559447326579, 0.207765082667057, 0.0, 0.09759625710406637, 0.11823061482508192, 0.13486045061033966, 0.12383573830998637], [0.1047450504963865, 0.10748395478911661, 0.11800825111814976, 0.09759625710406637, 0.0, 0.02122641213951611, 0.03855674329550536, 0.0270434821829588], [0.08447360203346949, 0.0872818607354902, 0.09810465574298174, 0.11823061482508192, 0.02122641213951611, 0.0, 0.017385907644418865, 0.005829582974305532], [0.06769505390054228, 0.0705585372971717, 0.08162498960164802, 0.13486045061033966, 0.03855674329550536, 0.017385907644418865, 0.0, 0.01156142704343095], [0.07886824538541883, 0.0816952715016882, 0.09260015246398302, 0.12383573830998637, 0.0270434821829588, 0.005829582974305532, 0.01156142704343095, 0.0]], [[0.0, 0.0, 0.0, 0.0, 0.0, 0.0, 0.0, 0.0], [0.0, 0.0, 0.0, 0.0, 0.0, 0.0, 0.0, 0.0], [0.0, 0.0, 0.0, 0.0, 0.0, 0.0, 0.0, 0.0], [0.0, 0.0, 0.0, 0.0, 0.0, 0.0, 0.0, 0.0], [0.0, 0.0, 0.0, 0.0, 0.0, 0.0, 0.0, 0.0], [0.0, 0.0, 0.0, 0.0, 0.0, 0.0, 0.0, 0.0], [0.0, 0.0, 0.0, 0.0, 0.0, 0.0, 0.0, 0.0], [0.0, 0.0, 0.0, 0.0, 0.0, 0.0, 0.0, 0.0]], [[0.0, 0.09045215486444981, 0.06455729993810269, 0.2204246496312607, 0.07670927510399175, 0.09353224861134718, 0.09522411619555647, 0.12520495634059695], [0.09045215486444981, 0.0, 0.08702027164431926, 0.28841303093466375, 0.13793041805270578, 0.10236966026386872, 0.1132296398150674, 0.06987756034246452], [0.06455729993810269, 0.08702027164431926, 0.0, 0.2563277946187633, 0.09952467075390425, 0.044052966097113365, 0.06989653775291896, 0.09295603868492656], [0.2204246496312607, 0.28841303093466375, 0.2563277946187633, 0.0, 0.18044272781699536, 0.27401423206159176, 0.28567524083800205, 0.32488534130537117], [0.07670927510399175, 0.13793041805270578, 0.09952467075390425, 0.18044272781699536, 0.0, 0.13008866313447956, 0.14438629306536335, 0.1688241721581485], [0.09353224861134718, 0.10236966026386872, 0.044052966097113365, 0.27401423206159176, 0.13008866313447956, 0.0, 0.05006513944178099, 0.08159614784185483], [0.09522411619555647, 0.1132296398150674, 0.06989653775291896, 0.28567524083800205, 0.14438629306536335, 0.05006513944178099, 0.0, 0.087931048158549], [0.12520495634059695, 0.06987756034246452, 0.09295603868492656, 0.32488534130537117, 0.1688241721581485, 0.08159614784185483, 0.087931048158549, 0.0]], [[0.0, 0.01736764568679309, 0.030122839336955743, 0.20357918126486044, 0.09196164510225678, 0.322347930594144, 0.2621630371932699, 0.04882614902281568], [0.01736764568679309, 0.0, 0.03943208060442116, 0.20182512492843607, 0.08106671724174357, 0.32222484473031227, 0.25613997756105145, 0.047211582030943146], [0.030122839336955743, 0.03943208060442116, 0.0, 0.2294666432214027, 0.1042658979152999, 0.3377247679249272, 0.2633627258833541, 0.04576232941688272], [0.20357918126486044, 0.20182512492843607, 0.2294666432214027, 0.0, 0.19632686923702017, 0.30443703247890597, 0.3191440208960027, 0.22925995058261295], [0.09196164510225678, 0.08106671724174357, 0.1042658979152999, 0.19632686923702017, 0.0, 0.36380812949047286, 0.2932226965245692, 0.11963423991890104], [0.322347930594144, 0.32222484473031227, 0.3377247679249272, 0.30443703247890597, 0.36380812949047286, 0.0, 0.3483933168151653, 0.3173076244900213], [0.2621630371932699, 0.25613997756105145, 0.2633627258833541, 0.3191440208960027, 0.2932226965245692, 0.3483933168151653, 0.0, 0.22376598497540617], [0.04882614902281568, 0.047211582030943146, 0.04576232941688272, 0.22925995058261295, 0.11963423991890104, 0.3173076244900213, 0.22376598497540617, 0.0]], [[0.0, 0.0, 0.0, 0.0, 0.0, 0.0, 0.0, 0.0], [0.0, 0.0, 0.0, 0.0, 0.0, 0.0, 0.0, 0.0], [0.0, 0.0, 0.0, 0.0, 0.0, 0.0, 0.0, 0.0], [0.0, 0.0, 0.0, 0.0, 0.0, 0.0, 0.0, 0.0], [0.0, 0.0, 0.0, 0.0, 0.0, 0.0, 0.0, 0.0], [0.0, 0.0, 0.0, 0.0, 0.0, 0.0, 0.0, 0.0], [0.0, 0.0, 0.0, 0.0, 0.0, 0.0, 0.0, 0.0], [0.0, 0.0, 0.0, 0.0, 0.0, 0.0, 0.0, 0.0]], [[0.0, 0.2616726819665862, 0.11803897782858715, 0.4136633411345783, 0.1877082197439106, 0.0811904151057273, 0.1505026968956203, 0.1250858561500603], [0.2616726819665862, 0.0, 0.20002089001583462, 0.24342600887855445, 0.17172004082636033, 0.230491880563315, 0.16137816681910996, 0.17553671942833413], [0.11803897782858715, 0.20002089001583462, 0.0, 0.32967929262836004, 0.1003370889747009, 0.052743485300696225, 0.045508219560566554, 0.1267896180810442], [0.4136633411345783, 0.24342600887855445, 0.32967929262836004, 0.0, 0.24539218843303076, 0.35374199033494547, 0.29848367231987455, 0.38067144780731094], [0.1877082197439106, 0.17172004082636033, 0.1003370889747009, 0.24539218843303076, 0.0, 0.11860411558175067, 0.08191501896280444, 0.18209362922737035], [0.0811904151057273, 0.230491880563315, 0.052743485300696225, 0.35374199033494547, 0.11860411558175067, 0.0, 0.09166647534128407, 0.13741810492888018], [0.1505026968956203, 0.16137816681910996, 0.045508219560566554, 0.29848367231987455, 0.08191501896280444, 0.09166647534128407, 0.0, 0.12286462756618333], [0.1250858561500603, 0.17553671942833413, 0.1267896180810442, 0.38067144780731094, 0.18209362922737035, 0.13741810492888018, 0.12286462756618333, 0.0]], [[0.0, 0.13821292864488985, 0.01208255361565024, 0.023799297026495404, 0.1110213933812, 0.04757089669323631, 0.04045917176440502, 0.058083241900435935], [0.13821292864488985, 0.0, 0.12626924853333557, 0.1146574281900884, 0.2461727488397201, 0.09101472415558415, 0.17795781392559937, 0.19513783030562729], [0.01208255361565024, 0.12626924853333557, 0.0, 0.01171944973406573, 0.12293203666695877, 0.03550404080698741, 0.05251845911746443, 0.07011964559933559], [0.023799297026495404, 0.1146574281900884, 0.01171944973406573, 0.0, 0.1344593883683525, 0.023791895280110196, 0.0642037107177296, 0.08177896613828138], [0.1110213933812, 0.2461727488397201, 0.12293203666695877, 0.1344593883683525, 0.0, 0.15778566097694802, 0.07093477483997154, 0.05335680385172705], [0.04757089669323631, 0.09101472415558415, 0.03550404080698741, 0.023791895280110196, 0.15778566097694802, 0.0, 0.08788692709192558, 0.10539945506307051], [0.04045917176440502, 0.17795781392559937, 0.05251845911746443, 0.0642037107177296, 0.07093477483997154, 0.08788692709192558, 0.0, 0.017667435821171213], [0.058083241900435935, 0.19513783030562729, 0.07011964559933559, 0.08177896613828138, 0.05335680385172705, 0.10539945506307051, 0.017667435821171213, 0.0]], [[0.0, 0.3029082652101379, 0.3366779414520449, 0.3173599905928272, 0.10046369945905015, 0.3766761484390065, 0.36870714331092685, 0.3579110046115072], [0.3029082652101379, 0.0, 0.2549388005763635, 0.2914391042971988, 0.24466193187522173, 0.16388235990350383, 0.16934139200459614, 0.24661115375249987], [0.3366779414520449, 0.2549388005763635, 0.0, 0.15773368240542657, 0.2702711331789409, 0.2647263629172695, 0.14119547432671103, 0.1389943442523745], [0.3173599905928272, 0.2914391042971988, 0.15773368240542657, 0.0, 0.28451717599297094, 0.332068841481195, 0.20393369414114706, 0.2825965936691527], [0.10046369945905015, 0.24466193187522173, 0.2702711331789409, 0.28451717599297094, 0.0, 0.2951778039055259, 0.3009001807161106, 0.27313462560376633], [0.3766761484390065, 0.16388235990350383, 0.2647263629172695, 0.332068841481195, 0.2951778039055259, 0.0, 0.20474774887808744, 0.22665751990474037], [0.36870714331092685, 0.16934139200459614, 0.14119547432671103, 0.20393369414114706, 0.3009001807161106, 0.20474774887808744, 0.0, 0.18234685749482799], [0.3579110046115072, 0.24661115375249987, 0.1389943442523745, 0.2825965936691527, 0.27313462560376633, 0.22665751990474037, 0.18234685749482799, 0.0]], [[0.0, 0.0528848225343657, 0.07436294273224638, 0.29854580549480925, 0.08482859618151709, 0.05132830320198565, 0.09760789736726236, 0.027074004625547696], [0.0528848225343657, 0.0, 0.07849663967383279, 0.3388959629162024, 0.12582279265076635, 0.004962581911622435, 0.044973461793622826, 0.0686031173614186], [0.07436294273224638, 0.07849663967383279, 0.0, 0.2822314469526543, 0.07699736273775465, 0.08198693578188708, 0.1036123256362369, 0.056483167949517514], [0.29854580549480925, 0.3388959629162024, 0.2822314469526543, 0.0, 0.22061326518762883, 0.3395233392263244, 0.3733362114348684, 0.2771935049123885], [0.08482859618151709, 0.12582279265076635, 0.07699736273775465, 0.22061326518762883, 0.0, 0.12660967809239743, 0.16466965725272445, 0.05979324468095699], [0.05132830320198565, 0.004962581911622435, 0.08198693578188708, 0.3395233392263244, 0.12660967809239743, 0.0, 0.04714686193491822, 0.06876718190257906], [0.09760789736726236, 0.044973461793622826, 0.1036123256362369, 0.3733362114348684, 0.16466965725272445, 0.04714686193491822, 0.0, 0.11098398473219749], [0.027074004625547696, 0.0686031173614186, 0.056483167949517514, 0.2771935049123885, 0.05979324468095699, 0.06876718190257906, 0.11098398473219749, 0.0]], [[0.0, 0.14762367722691325, 0.11134328192003175, 0.45195271257724745, 0.15347844691163817, 0.15609704531648472, 0.11268253709182548, 0.07205238012955235], [0.14762367722691325, 0.0, 0.10297913664892858, 0.4466843223263221, 0.18770459736298103, 0.08058096243940473, 0.08689559669166946, 0.13144016676432835], [0.11134328192003175, 0.10297913664892858, 0.0, 0.4154326372849982, 0.09322678138075083, 0.1012879901231516, 0.08996972125531583, 0.06153139631623483], [0.45195271257724745, 0.4466843223263221, 0.4154326372849982, 0.0, 0.3679294793859266, 0.4838160013267177, 0.4657265725608549, 0.4083653951996372], [0.15347844691163817, 0.18770459736298103, 0.09322678138075083, 0.3679294793859266, 0.0, 0.18081417519753903, 0.1637478833699855, 0.09671481922018217], [0.15609704531648472, 0.08058096243940473, 0.1012879901231516, 0.4838160013267177, 0.18081417519753903, 0.0, 0.07392213638959418, 0.14474711684399108], [0.11268253709182548, 0.08689559669166946, 0.08996972125531583, 0.4657265725608549, 0.1637478833699855, 0.07392213638959418, 0.0, 0.116733808921559], [0.07205238012955235, 0.13144016676432835, 0.06153139631623483, 0.4083653951996372, 0.09671481922018217, 0.14474711684399108, 0.116733808921559, 0.0]], [[0.0, 0.0, 0.0, 0.0, 0.0, 0.0, 0.0, 0.0], [0.0, 0.0, 0.0, 0.0, 0.0, 0.0, 0.0, 0.0], [0.0, 0.0, 0.0, 0.0, 0.0, 0.0, 0.0, 0.0], [0.0, 0.0, 0.0, 0.0, 0.0, 0.0, 0.0, 0.0], [0.0, 0.0, 0.0, 0.0, 0.0, 0.0, 0.0, 0.0], [0.0, 0.0, 0.0, 0.0, 0.0, 0.0, 0.0, 0.0], [0.0, 0.0, 0.0, 0.0, 0.0, 0.0, 0.0, 0.0], [0.0, 0.0, 0.0, 0.0, 0.0, 0.0, 0.0, 0.0]], [[0.0, 0.08144599460522724, 0.08748010237260069, 0.17961276384525213, 0.14184446942012488, 0.06473054518314028, 0.07620223062905279, 0.09028709773706761], [0.08144599460522724, 0.0, 0.02932514417965087, 0.16790805190172214, 0.07687514645847214, 0.06545884276045691, 0.03377547259489647, 0.054601133720525635], [0.08748010237260069, 0.02932514417965087, 0.0, 0.1815126202939501, 0.07015790193821426, 0.047712662366055425, 0.04762526535562449, 0.034019358769242086], [0.17961276384525213, 0.16790805190172214, 0.1815126202939501, 0.0, 0.15453449746975917, 0.1980980059550575, 0.1933026635445156, 0.21083345907191334], [0.14184446942012488, 0.07687514645847214, 0.07015790193821426, 0.15453449746975917, 0.0, 0.1078848977300532, 0.10804060188104787, 0.09914099249519734], [0.06473054518314028, 0.06545884276045691, 0.047712662366055425, 0.1980980059550575, 0.1078848977300532, 0.0, 0.06692595736455852, 0.039116124919185986], [0.07620223062905279, 0.03377547259489647, 0.04762526535562449, 0.1933026635445156, 0.10804060188104787, 0.06692595736455852, 0.0, 0.050783470157758644], [0.09028709773706761, 0.054601133720525635, 0.034019358769242086, 0.21083345907191334, 0.09914099249519734, 0.039116124919185986, 0.050783470157758644, 0.0]], [[0.0, 0.0845784719324031, 0.06334018680092088, 0.5027395337707634, 0.21830897127875512, 0.1007151397724812, 0.14288957537245528, 0.10938550618193271], [0.0845784719324031, 0.0, 0.11024749998101, 0.5008321424887078, 0.2556149482347005, 0.12989510531407478, 0.11227812467727027, 0.1649199147164348], [0.06334018680092088, 0.11024749998101, 0.0, 0.47662343678276103, 0.17619767410545853, 0.13201765838134127, 0.18521437048393724, 0.12172287778599536], [0.5027395337707634, 0.5008321424887078, 0.47662343678276103, 0.0, 0.5490868839154096, 0.5714590386154101, 0.5840760928743308, 0.5651299550195226], [0.21830897127875512, 0.2556149482347005, 0.17619767410545853, 0.5490868839154096, 0.0, 0.19989123998772598, 0.27811656594205447, 0.15977291427433388], [0.1007151397724812, 0.12989510531407478, 0.13201765838134127, 0.5714590386154101, 0.19989123998772598, 0.0, 0.09746944464759172, 0.059153137186017425], [0.14288957537245528, 0.11227812467727027, 0.18521437048393724, 0.5840760928743308, 0.27811656594205447, 0.09746944464759172, 0.0, 0.15598046902675664], [0.10938550618193271, 0.1649199147164348, 0.12172287778599536, 0.5651299550195226, 0.15977291427433388, 0.059153137186017425, 0.15598046902675664, 0.0]], [[0.0, 0.14026470612121278, 0.0552030899755278, 0.148017498221374, 0.1475553465831909, 0.1685922558212618, 0.29337955176958175, 0.12992614003438857], [0.14026470612121278, 0.0, 0.12700476314341635, 0.21446901160939766, 0.07299534130759187, 0.08984698876609454, 0.1793421246236682, 0.06826274314143849], [0.0552030899755278, 0.12700476314341635, 0.0, 0.17748333034048944, 0.12779451444080533, 0.15454623061355402, 0.27240769324585334, 0.09781349392184173], [0.148017498221374, 0.21446901160939766, 0.17748333034048944, 0.0, 0.18253299665051895, 0.19722543766002132, 0.30374144586879104, 0.19751654033306248], [0.1475553465831909, 0.07299534130759187, 0.12779451444080533, 0.18253299665051895, 0.0, 0.05455743291773695, 0.1540548404021063, 0.04352578147268008], [0.1685922558212618, 0.08984698876609454, 0.15454623061355402, 0.19722543766002132, 0.05455743291773695, 0.0, 0.13377565924453347, 0.07768172027960529], [0.29337955176958175, 0.1793421246236682, 0.27240769324585334, 0.30374144586879104, 0.1540548404021063, 0.13377565924453347, 0.0, 0.1782202130774609], [0.12992614003438857, 0.06826274314143849, 0.09781349392184173, 0.19751654033306248, 0.04352578147268008, 0.07768172027960529, 0.1782202130774609, 0.0]], [[0.0, 0.023375143333475984, 0.06181930429729746, 0.22254338646055008, 0.0920051974174205, 0.041019857183235746, 0.053480506444246054, 0.05913383252582224], [0.023375143333475984, 0.0, 0.03871851838769287, 0.20188556703874813, 0.06926959890392619, 0.01773643590541247, 0.03029825398674234, 0.03600571875735537], [0.06181930429729746, 0.03871851838769287, 0.0, 0.16594686888839663, 0.03083177696929463, 0.021042010914162756, 0.008459419018295413, 0.0027274689815425463], [0.22254338646055008, 0.20188556703874813, 0.16594686888839663, 0.0, 0.1363501002447256, 0.18566634610687238, 0.1739252403553039, 0.16852640357240273], [0.0920051974174205, 0.06926959890392619, 0.03083177696929463, 0.1363501002447256, 0.0, 0.05176656709095657, 0.03925988367168873, 0.033550784830596606], [0.041019857183235746, 0.01773643590541247, 0.021042010914162756, 0.18566634610687238, 0.05176656709095657, 0.0, 0.012590864955715153, 0.018318339759156765], [0.053480506444246054, 0.03029825398674234, 0.008459419018295413, 0.1739252403553039, 0.03925988367168873, 0.012590864955715153, 0.0, 0.005732406309862741], [0.05913383252582224, 0.03600571875735537, 0.0027274689815425463, 0.16852640357240273, 0.033550784830596606, 0.018318339759156765, 0.005732406309862741, 0.0]], [[0.0, 0.0562972540043234, 0.03524356384689557, 0.11389113742919238, 0.06803718152330285, 0.078282216473181, 0.3278650604996136, 0.043052377887091556], [0.0562972540043234, 0.0, 0.0675573001795311, 0.1474445429576887, 0.07610780222229167, 0.07798188800963926, 0.32516464880606005, 0.07953560949320403], [0.03524356384689557, 0.0675573001795311, 0.0, 0.12956227346765253, 0.05081694231751208, 0.09381273165430776, 0.3525263944573221, 0.05263536423158034], [0.11389113742919238, 0.1474445429576887, 0.12956227346765253, 0.0, 0.14070768493698232, 0.16755839754685156, 0.3735171439800483, 0.13692550171264659], [0.06803718152330285, 0.07610780222229167, 0.05081694231751208, 0.14070768493698232, 0.0, 0.09872732129105494, 0.3606601943637595, 0.07306175295386565], [0.078282216473181, 0.07798188800963926, 0.09381273165430776, 0.16755839754685156, 0.09872732129105494, 0.0, 0.2723375743973944, 0.05521282130174744], [0.3278650604996136, 0.32516464880606005, 0.3525263944573221, 0.3735171439800483, 0.3606601943637595, 0.2723375743973944, 0.0, 0.30882997675970947], [0.043052377887091556, 0.07953560949320403, 0.05263536423158034, 0.13692550171264659, 0.07306175295386565, 0.05521282130174744, 0.30882997675970947, 0.0]], [[0.0, 0.0, 0.0, 0.0, 0.0, 0.0, 0.0, 0.0], [0.0, 0.0, 0.0, 0.0, 0.0, 0.0, 0.0, 0.0], [0.0, 0.0, 0.0, 0.0, 0.0, 0.0, 0.0, 0.0], [0.0, 0.0, 0.0, 0.0, 0.0, 0.0, 0.0, 0.0], [0.0, 0.0, 0.0, 0.0, 0.0, 0.0, 0.0, 0.0], [0.0, 0.0, 0.0, 0.0, 0.0, 0.0, 0.0, 0.0], [0.0, 0.0, 0.0, 0.0, 0.0, 0.0, 0.0, 0.0], [0.0, 0.0, 0.0, 0.0, 0.0, 0.0, 0.0, 0.0]], [[0.0, 0.040294867486678154, 0.058869792944988994, 0.1108513055968163, 0.08177105473245784, 0.0321331578204087, 0.053851624596689816, 0.017871116509060907], [0.040294867486678154, 0.0, 0.09258832800467358, 0.11580707516552476, 0.04169808132735715, 0.027116067502613174, 0.07511809910308592, 0.030667386198861758], [0.058869792944988994, 0.09258832800467358, 0.0, 0.09215768103603052, 0.1300728710939243, 0.07539703048794848, 0.09609866825555032, 0.07174089433046577], [0.1108513055968163, 0.11580707516552476, 0.09215768103603052, 0.0, 0.1297199800154712, 0.11301179201105813, 0.16077805689490576, 0.12010417952234664], [0.08177105473245784, 0.04169808132735715, 0.1300728710939243, 0.1297199800154712, 0.0, 0.06252847764677885, 0.11051313348663445, 0.07144164702079872], [0.0321331578204087, 0.027116067502613174, 0.07539703048794848, 0.11301179201105813, 0.06252847764677885, 0.0, 0.07427714200972342, 0.01966261820316893], [0.053851624596689816, 0.07511809910308592, 0.09609866825555032, 0.16077805689490576, 0.11051313348663445, 0.07427714200972342, 0.0, 0.055319194886457056], [0.017871116509060907, 0.030667386198861758, 0.07174089433046577, 0.12010417952234664, 0.07144164702079872, 0.01966261820316893, 0.055319194886457056, 0.0]], [[0.0, 0.05930962789287857, 0.2879588643870923, 0.41263291633463256, 0.12672128319297887, 0.2639306871116429, 0.3197636647170244, 0.23743977627646412], [0.05930962789287857, 0.0, 0.2946330804376056, 0.38013439075192124, 0.1586404287563938, 0.2776512719522372, 0.35244273174192214, 0.2892230056286869], [0.2879588643870923, 0.2946330804376056, 0.0, 0.2699308368682014, 0.27274274231905743, 0.05385328803272913, 0.2056311269053313, 0.38110920632546597], [0.41263291633463256, 0.38013439075192124, 0.2699308368682014, 0.0, 0.4188971188347441, 0.3003055282888279, 0.4316181738245206, 0.5710404609434028], [0.12672128319297887, 0.1586404287563938, 0.27274274231905743, 0.4188971188347441, 0.0, 0.23296104058930076, 0.3137573460921675, 0.25679275819441816], [0.2639306871116429, 0.2776512719522372, 0.05385328803272913, 0.3003055282888279, 0.23296104058930076, 0.0, 0.19413526735817022, 0.350184617636081], [0.3197636647170244, 0.35244273174192214, 0.2056311269053313, 0.4316181738245206, 0.3137573460921675, 0.19413526735817022, 0.0, 0.29506907917630787], [0.23743977627646412, 0.2892230056286869, 0.38110920632546597, 0.5710404609434028, 0.25679275819441816, 0.350184617636081, 0.29506907917630787, 0.0]], [[0.0, 0.009881992287826262, 0.018626901832146298, 0.16872676883958376, 0.040485510519154756, 0.0462132668976159, 0.37714069978595627, 0.05812812619833181], [0.009881992287826262, 0.0, 0.008745581804975679, 0.15897473172418486, 0.030608738545262575, 0.05608513701540942, 0.38652176728944676, 0.04825815755936418], [0.018626901832146298, 0.008745581804975679, 0.0, 0.15033402651238703, 0.021865698135039982, 0.0648179654733299, 0.3948030494237222, 0.03951994925344987], [0.16872676883958376, 0.15897473172418486, 0.15033402651238703, 0.0, 0.12868915316889717, 0.21417328333687038, 0.5336768286097758, 0.11116710146799733], [0.040485510519154756, 0.030608738545262575, 0.021865698135039982, 0.12868915316889717, 0.0, 0.08663310664230431, 0.415417776960367, 0.01766122280193851], [0.0462132668976159, 0.05608513701540942, 0.0648179654733299, 0.21417328333687038, 0.08663310664230431, 0.0, 0.332953270353275, 0.10422621421641201], [0.37714069978595627, 0.38652176728944676, 0.3948030494237222, 0.5336768286097758, 0.415417776960367, 0.332953270353275, 0.0, 0.4319657675462437], [0.05812812619833181, 0.04825815755936418, 0.03951994925344987, 0.11116710146799733, 0.01766122280193851, 0.10422621421641201, 0.4319657675462437, 0.0]], [[0.0, 0.09940380630072573, 0.12760576084613312, 0.16288109340757093, 0.21578029601242332, 0.16031944895765257, 0.11591477726618693, 0.20448458681214965], [0.09940380630072573, 0.0, 0.1194857777736394, 0.15404966812145704, 0.18306127808450018, 0.09885756552758299, 0.08269700450842257, 0.14011985495205703], [0.12760576084613312, 0.1194857777736394, 0.0, 0.15749689563804212, 0.09007595785350592, 0.1269020097576676, 0.08771487782571445, 0.11400046580788861], [0.16288109340757093, 0.15404966812145704, 0.15749689563804212, 0.0, 0.19952975888962, 0.09033840242528572, 0.08535084579164257, 0.15177781030220805], [0.21578029601242332, 0.18306127808450018, 0.09007595785350592, 0.19952975888962, 0.0, 0.15701882669480047, 0.14418316915631763, 0.09374825149825217], [0.16031944895765257, 0.09885756552758299, 0.1269020097576676, 0.09033840242528572, 0.15701882669480047, 0.0, 0.05272938217713883, 0.08247130966576996], [0.11591477726618693, 0.08269700450842257, 0.08771487782571445, 0.08535084579164257, 0.14418316915631763, 0.05272938217713883, 0.0, 0.10115627555587611], [0.20448458681214965, 0.14011985495205703, 0.11400046580788861, 0.15177781030220805, 0.09374825149825217, 0.08247130966576996, 0.10115627555587611, 0.0]], [[0.0, 0.11562679700590517, 0.11892905178587358, 0.16254825607325743, 0.11421945999675145, 0.18166897401449866, 0.15822040883212765, 0.1292357752133032], [0.11562679700590517, 0.0, 0.06041831764116412, 0.183196836153647, 0.06692016104002685, 0.09959976769491602, 0.06034638970863868, 0.04431233747805535], [0.11892905178587358, 0.06041831764116412, 0.0, 0.18805542423607444, 0.07509832809240151, 0.12032742324823811, 0.08516049036783124, 0.07123907330860932], [0.16254825607325743, 0.183196836153647, 0.18805542423607444, 0.0, 0.14836462868735178, 0.24904685289517745, 0.19421777061489667, 0.15329659746722524], [0.11421945999675145, 0.06692016104002685, 0.07509832809240151, 0.14836462868735178, 0.0, 0.15950093889669792, 0.09277735755179159, 0.06592083994687617], [0.18166897401449866, 0.09959976769491602, 0.12032742324823811, 0.24904685289517745, 0.15950093889669792, 0.0, 0.10464485738646231, 0.1133657423785958], [0.15822040883212765, 0.06034638970863868, 0.08516049036783124, 0.19421777061489667, 0.09277735755179159, 0.10464485738646231, 0.0, 0.06300027359924976], [0.1292357752133032, 0.04431233747805535, 0.07123907330860932, 0.15329659746722524, 0.06592083994687617, 0.1133657423785958, 0.06300027359924976, 0.0]], [[0.0, 0.07009473686731242, 0.04811384070748407, 0.18030275226742834, 0.08465721813083885, 0.25227546182048194, 0.1441781246778384, 0.12458385434353934], [0.07009473686731242, 0.0, 0.06463344403795629, 0.1933448651426852, 0.08353912409624191, 0.22656104277553912, 0.1622514198011512, 0.11031272713531105], [0.04811384070748407, 0.06463344403795629, 0.0, 0.18893268677895717, 0.08106792477534333, 0.22575085088431726, 0.12379899659927213, 0.09245664850947025], [0.18030275226742834, 0.1933448651426852, 0.18893268677895717, 0.0, 0.2523069944166168, 0.39212568140854814, 0.2144112029652095, 0.2609083366431322], [0.08465721813083885, 0.08353912409624191, 0.08106792477534333, 0.2523069944166168, 0.0, 0.1880293461614156, 0.15150562071731677, 0.09399872456286373], [0.25227546182048194, 0.22656104277553912, 0.22575085088431726, 0.39212568140854814, 0.1880293461614156, 0.0, 0.27474750152100635, 0.18768641448724652], [0.1441781246778384, 0.1622514198011512, 0.12379899659927213, 0.2144112029652095, 0.15150562071731677, 0.27474750152100635, 0.0, 0.14638918351338392], [0.12458385434353934, 0.11031272713531105, 0.09245664850947025, 0.2609083366431322, 0.09399872456286373, 0.18768641448724652, 0.14638918351338392, 0.0]], [[0.0, 0.1861444790095544, 0.07295655309680087, 0.3116721800851953, 0.15264565426109217, 0.1406468356809824, 0.036379861667834676, 0.10774824946768931], [0.1861444790095544, 0.0, 0.11378570899029414, 0.13818846506435004, 0.05495699276297036, 0.1732896009481702, 0.15981108910894037, 0.2083281113067052], [0.07295655309680087, 0.11378570899029414, 0.0, 0.24303950991345688, 0.084118303524976, 0.12410804877544925, 0.04984045162995018, 0.1253524245410863], [0.3116721800851953, 0.13818846506435004, 0.24303950991345688, 0.0, 0.1904860146145132, 0.3031804491712518, 0.29080117338722644, 0.34130875768770297], [0.15264565426109217, 0.05495699276297036, 0.084118303524976, 0.1904860146145132, 0.0, 0.11910591427161209, 0.12060495965872073, 0.15636099672834053], [0.1406468356809824, 0.1732896009481702, 0.12410804877544925, 0.3031804491712518, 0.11910591427161209, 0.0, 0.10852713190196842, 0.06053863926140218], [0.036379861667834676, 0.15981108910894037, 0.04984045162995018, 0.29080117338722644, 0.12060495965872073, 0.10852713190196842, 0.0, 0.08750367981451006], [0.10774824946768931, 0.2083281113067052, 0.1253524245410863, 0.34130875768770297, 0.15636099672834053, 0.06053863926140218, 0.08750367981451006, 0.0]], [[0.0, 0.03137034893192219, 0.057462719639700795, 0.12686518358266824, 0.06854498848844028, 0.052235484182076714, 0.04918748265735944, 0.10469646749276933], [0.03137034893192219, 0.0, 0.05536304358243162, 0.12465936403962168, 0.060780248932651576, 0.033146859252890556, 0.03750548080474168, 0.09617358581974118], [0.057462719639700795, 0.05536304358243162, 0.0, 0.1132646508919379, 0.02426138954807605, 0.06826502953458102, 0.08233900118539397, 0.10794654083224497], [0.12686518358266824, 0.12465936403962168, 0.1132646508919379, 0.0, 0.10389848036336993, 0.10327720369910753, 0.15735662121876032, 0.07287525208390944], [0.06854498848844028, 0.060780248932651576, 0.02426138954807605, 0.10389848036336993, 0.0, 0.06748438171746715, 0.0880890055827833, 0.09239336427528431], [0.052235484182076714, 0.033146859252890556, 0.06826502953458102, 0.10327720369910753, 0.06748438171746715, 0.0, 0.06044395058628552, 0.07674029943577827], [0.04918748265735944, 0.03750548080474168, 0.08233900118539397, 0.15735662121876032, 0.0880890055827833, 0.06044395058628552, 0.0, 0.12041182329318974], [0.10469646749276933, 0.09617358581974118, 0.10794654083224497, 0.07287525208390944, 0.09239336427528431, 0.07674029943577827, 0.12041182329318974, 0.0]], [[0.0, 0.22414899038909297, 0.12468173073014857, 0.13991293206448055, 0.17192563912517966, 0.24486956492911843, 0.3017302966989519, 0.2166419017852264], [0.22414899038909297, 0.0, 0.14693590019407946, 0.29787273128848946, 0.14781977654906084, 0.03634775695767406, 0.09545637475703289, 0.015810588728282456], [0.12468173073014857, 0.14693590019407946, 0.0, 0.16020383286328072, 0.04987878614726958, 0.15570189405792695, 0.21447560062761925, 0.14609444557565934], [0.13991293206448055, 0.29787273128848946, 0.16020383286328072, 0.0, 0.17916801444595293, 0.30777019575892106, 0.3594116271953521, 0.2948332177636404], [0.17192563912517966, 0.14781977654906084, 0.04987878614726958, 0.17916801444595293, 0.0, 0.14635165321458055, 0.19875768437700725, 0.15133797654569053], [0.24486956492911843, 0.03634775695767406, 0.15570189405792695, 0.30777019575892106, 0.14635165321458055, 0.0, 0.0683919886448549, 0.051981759857433404], [0.3017302966989519, 0.09545637475703289, 0.21447560062761925, 0.3594116271953521, 0.19875768437700725, 0.0683919886448549, 0.0, 0.10800359098674348], [0.2166419017852264, 0.015810588728282456, 0.14609444557565934, 0.2948332177636404, 0.15133797654569053, 0.051981759857433404, 0.10800359098674348, 0.0]], [[0.0, 0.059225929249288996, 0.0477962805154325, 0.08749867556018974, 0.06458111879925348, 0.06616276805418038, 0.07631065909315132, 0.04796569287255359], [0.059225929249288996, 0.0, 0.03966487209864099, 0.13398870399547802, 0.04567832812817118, 0.05076745508283251, 0.06801772157429334, 0.02506138848096961], [0.0477962805154325, 0.03966487209864099, 0.0, 0.1218930860677351, 0.035834757069692066, 0.059308096548941126, 0.073275537445396, 0.02044908012292577], [0.08749867556018974, 0.13398870399547802, 0.1218930860677351, 0.0, 0.14506662205945572, 0.14682741534844893, 0.13995197389632286, 0.12836001045093093], [0.06458111879925348, 0.04567832812817118, 0.035834757069692066, 0.14506662205945572, 0.0, 0.05984978834564843, 0.09014856416136248, 0.03433422569128164], [0.06616276805418038, 0.05076745508283251, 0.059308096548941126, 0.14682741534844893, 0.05984978834564843, 0.0, 0.04092894674124603, 0.04188907520309641], [0.07631065909315132, 0.06801772157429334, 0.073275537445396, 0.13995197389632286, 0.09014856416136248, 0.04092894674124603, 0.0, 0.06079381667501118], [0.04796569287255359, 0.02506138848096961, 0.02044908012292577, 0.12836001045093093, 0.03433422569128164, 0.04188907520309641, 0.06079381667501118, 0.0]], [[0.0, 0.0518184365654937, 0.05126394797475411, 0.13643767916117647, 0.059275681316013754, 0.0616686876224843, 0.07132249752622065, 0.0309479832248789], [0.0518184365654937, 0.0, 0.08998356744704909, 0.15747340443338617, 0.0688972387419578, 0.08893252845509537, 0.06644056773341493, 0.0762364305542206], [0.05126394797475411, 0.08998356744704909, 0.0, 0.14267340051949623, 0.10738790188715992, 0.101921016389568, 0.12210695621743999, 0.06608134075259656], [0.13643767916117647, 0.15747340443338617, 0.14267340051949623, 0.0, 0.16463386588839188, 0.11608171172249242, 0.1622498883204482, 0.13686973628817614], [0.059275681316013754, 0.0688972387419578, 0.10738790188715992, 0.16463386588839188, 0.0, 0.0541823235124535, 0.02458613190432041, 0.04995217915294396], [0.0616686876224843, 0.08893252845509537, 0.101921016389568, 0.11608171172249242, 0.0541823235124535, 0.0, 0.057782224466135367, 0.04458673025565557], [0.07132249752622065, 0.06644056773341493, 0.12210695621743999, 0.1622498883204482, 0.02458613190432041, 0.057782224466135367, 0.0, 0.06748100635210023], [0.0309479832248789, 0.0762364305542206, 0.06608134075259656, 0.13686973628817614, 0.04995217915294396, 0.04458673025565557, 0.06748100635210023, 0.0]], [[0.0, 0.07329255315799374, 0.1283115516425986, 0.11672749914529092, 0.08839737897125603, 0.09711667693131751, 0.1299575997705647, 0.14554666720657736], [0.07329255315799374, 0.0, 0.12364493842756036, 0.1008377690761184, 0.09618346184690264, 0.0512693317976297, 0.0991933640178156, 0.12806071873953365], [0.1283115516425986, 0.12364493842756036, 0.0, 0.1476141786453544, 0.057720327163375454, 0.13056878238536143, 0.07798212912737917, 0.08827052913305233], [0.11672749914529092, 0.1008377690761184, 0.1476141786453544, 0.0, 0.10409358032330406, 0.08646525858761508, 0.1280693257412137, 0.10166461343998964], [0.08839737897125603, 0.09618346184690264, 0.057720327163375454, 0.10409358032330406, 0.0, 0.09486765333486662, 0.07377208677094184, 0.07233231921750684], [0.09711667693131751, 0.0512693317976297, 0.13056878238536143, 0.08646525858761508, 0.09486765333486662, 0.0, 0.08044986856628056, 0.10880643942309783], [0.1299575997705647, 0.0991933640178156, 0.07798212912737917, 0.1280693257412137, 0.07377208677094184, 0.08044986856628056, 0.0, 0.07144731892761973], [0.14554666720657736, 0.12806071873953365, 0.08827052913305233, 0.10166461343998964, 0.07233231921750684, 0.10880643942309783, 0.07144731892761973, 0.0]], [[0.0, 0.029918910536446745, 0.015341488055171415, 0.4052996617182391, 0.25921600111092946, 0.25729531416399154, 0.11523515341939888, 0.3511861505296569], [0.029918910536446745, 0.0, 0.04525080920725515, 0.4333671655997508, 0.23049983404926078, 0.22855649242431728, 0.0854762951389763, 0.32395795900279817], [0.015341488055171415, 0.04525080920725515, 0.0, 0.3908065137095466, 0.27387632155611485, 0.27196736563749235, 0.13045871520608646, 0.36509444828565085], [0.4052996617182391, 0.4333671655997508, 0.3908065137095466, 0.0, 0.6378646771068651, 0.6362486739889398, 0.5118491807340365, 0.7125554881554386], [0.25921600111092946, 0.23049983404926078, 0.27387632155611485, 0.6378646771068651, 0.0, 0.0020640607787123836, 0.14742154537776547, 0.10440227073926263], [0.25729531416399154, 0.22855649242431728, 0.27196736563749235, 0.6362486739889398, 0.0020640607787123836, 0.0, 0.145417268164336, 0.10640379409525769], [0.11523515341939888, 0.0854762951389763, 0.13045871520608646, 0.5118491807340365, 0.14742154537776547, 0.145417268164336, 0.0, 0.24522765785735978], [0.3511861505296569, 0.32395795900279817, 0.36509444828565085, 0.7125554881554386, 0.10440227073926263, 0.10640379409525769, 0.24522765785735978, 0.0]], [[0.0, 0.044032782372405, 0.20863923390866912, 0.25437134764762437, 0.12221894539361026, 0.07708878604906026, 0.045300553145286464, 0.15289274689568308], [0.044032782372405, 0.0, 0.22449658472499182, 0.27232034513828335, 0.1600867428024189, 0.06539462324062718, 0.022414496249185956, 0.18543651195713517], [0.20863923390866912, 0.22449658472499182, 0.0, 0.052672121705001684, 0.26734179039539496, 0.16818701232338934, 0.20354466306905794, 0.10582969523161029], [0.25437134764762437, 0.27232034513828335, 0.052672121705001684, 0.0, 0.30005087471251096, 0.21805682856470987, 0.25202751125896006, 0.131690242112528], [0.12221894539361026, 0.1600867428024189, 0.26734179039539496, 0.30005087471251096, 0.0, 0.19389554098917586, 0.1667599443885537, 0.17512174943363026], [0.07708878604906026, 0.06539462324062718, 0.16818701232338934, 0.21805682856470987, 0.19389554098917586, 0.0, 0.043425561938212565, 0.1548046591746871], [0.045300553145286464, 0.022414496249185956, 0.20354466306905794, 0.25202751125896006, 0.1667599443885537, 0.043425561938212565, 0.0, 0.17021328513060074], [0.15289274689568308, 0.18543651195713517, 0.10582969523161029, 0.131690242112528, 0.17512174943363026, 0.1548046591746871, 0.17021328513060074, 0.0]], [[0.0, 0.07367145190024141, 0.074797634900765, 0.009624223265541973, 0.0500439960381872, 0.04672973153503663, 0.06075416981359664, 0.04054818525692871], [0.07367145190024141, 0.0, 0.1364006677575647, 0.06411574846722828, 0.08894770252884115, 0.09318021318146935, 0.031302038390760754, 0.08967100806734242], [0.074797634900765, 0.1364006677575647, 0.0, 0.08135039198927206, 0.05337779014561144, 0.10847351803704947, 0.11149380434961154, 0.10331238108076429], [0.009624223265541973, 0.06411574846722828, 0.08135039198927206, 0.0, 0.050242867196389304, 0.04986522773804818, 0.05183325801216003, 0.043864420487361624], [0.0500439960381872, 0.08894770252884115, 0.05337779014561144, 0.050242867196389304, 0.0, 0.09626957618648022, 0.060612704701203175, 0.09012492745434347], [0.04672973153503663, 0.09318021318146935, 0.10847351803704947, 0.04986522773804818, 0.09626957618648022, 0.0, 0.0947994406155403, 0.006199178139910271], [0.06075416981359664, 0.031302038390760754, 0.11149380434961154, 0.05183325801216003, 0.060612704701203175, 0.0947994406155403, 0.0, 0.08980537959309678], [0.04054818525692871, 0.08967100806734242, 0.10331238108076429, 0.043864420487361624, 0.09012492745434347, 0.006199178139910271, 0.08980537959309678, 0.0]], [[0.0, 0.028315242164330446, 0.08961426614340096, 0.22797253865613878, 0.029881420367700424, 0.07553338582455195, 0.09238845360269934, 0.055637755408340976], [0.028315242164330446, 0.0, 0.07427509510174247, 0.2015305978658745, 0.017118297634935224, 0.055957046406511786, 0.09087135278782858, 0.047657418230708765], [0.08961426614340096, 0.07427509510174247, 0.0, 0.1669377042999078, 0.0667225657937871, 0.06518765800561764, 0.05817169571389698, 0.03787727975555241], [0.22797253865613878, 0.2015305978658745, 0.1669377042999078, 0.0, 0.20316539087197502, 0.17418103334761453, 0.2167115606764122, 0.19358875063528563], [0.029881420367700424, 0.017118297634935224, 0.0667225657937871, 0.20316539087197502, 0.0, 0.04707453677356337, 0.08171073987330987, 0.03682845996215406], [0.07553338582455195, 0.055957046406511786, 0.06518765800561764, 0.17418103334761453, 0.04707453677356337, 0.0, 0.09580254266564615, 0.05655815929147625], [0.09238845360269934, 0.09087135278782858, 0.05817169571389698, 0.2167115606764122, 0.08171073987330987, 0.09580254266564615, 0.0, 0.060463373792050225], [0.055637755408340976, 0.047657418230708765, 0.03787727975555241, 0.19358875063528563, 0.03682845996215406, 0.05655815929147625, 0.060463373792050225, 0.0]], [[0.0, 0.0, 0.0, 0.0, 0.0, 0.0, 0.0, 0.0], [0.0, 0.0, 0.0, 0.0, 0.0, 0.0, 0.0, 0.0], [0.0, 0.0, 0.0, 0.0, 0.0, 0.0, 0.0, 0.0], [0.0, 0.0, 0.0, 0.0, 0.0, 0.0, 0.0, 0.0], [0.0, 0.0, 0.0, 0.0, 0.0, 0.0, 0.0, 0.0], [0.0, 0.0, 0.0, 0.0, 0.0, 0.0, 0.0, 0.0], [0.0, 0.0, 0.0, 0.0, 0.0, 0.0, 0.0, 0.0], [0.0, 0.0, 0.0, 0.0, 0.0, 0.0, 0.0, 0.0]], [[0.0, 0.08149784542303705, 0.07720447246358604, 0.16858869442485253, 0.16951981670170507, 0.17878775770560978, 0.19235547225735664, 0.17741847966835167], [0.08149784542303705, 0.0, 0.11399709369479841, 0.16105062198753609, 0.17988383879434838, 0.19427116234781144, 0.18192614705585125, 0.18181445300318108], [0.07720447246358604, 0.11399709369479841, 0.0, 0.15841210718007154, 0.1843873527535085, 0.16652869574804124, 0.2149641989524806, 0.18013995818145132], [0.16858869442485253, 0.16105062198753609, 0.15841210718007154, 0.0, 0.08027841494782839, 0.08304632863792578, 0.09081021963510029, 0.09427899586474484], [0.16951981670170507, 0.17988383879434838, 0.1843873527535085, 0.08027841494782839, 0.0, 0.07063195086339913, 0.061951966439475134, 0.06323782191490264], [0.17878775770560978, 0.19427116234781144, 0.16652869574804124, 0.08304632863792578, 0.07063195086339913, 0.0, 0.12284384014628776, 0.04769394889777176], [0.19235547225735664, 0.18192614705585125, 0.2149641989524806, 0.09081021963510029, 0.061951966439475134, 0.12284384014628776, 0.0, 0.1069065826206819], [0.17741847966835167, 0.18181445300318108, 0.18013995818145132, 0.09427899586474484, 0.06323782191490264, 0.04769394889777176, 0.1069065826206819, 0.0]], [[0.0, 0.1241103464303973, 0.09865127936792373, 0.20984926025161368, 0.1556916310296554, 0.09524155141362046, 0.06125781082315622, 0.12017597151591879], [0.1241103464303973, 0.0, 0.04321822358447621, 0.12743240399777442, 0.20851036354508645, 0.1952998934000358, 0.18259537370915802, 0.07780837301556151], [0.09865127936792373, 0.04321822358447621, 0.0, 0.11882233035833836, 0.16680041942770898, 0.15675229040687286, 0.159519360337355, 0.10307729890369484], [0.20984926025161368, 0.12743240399777442, 0.11882233035833836, 0.0, 0.1960686530274139, 0.23309744052667578, 0.2681183057413818, 0.20425855263107934], [0.1556916310296554, 0.20851036354508645, 0.16680041942770898, 0.1960686530274139, 0.0, 0.08757007099588214, 0.17854052381743482, 0.24998899231306293], [0.09524155141362046, 0.1952998934000358, 0.15675229040687286, 0.23309744052667578, 0.08757007099588214, 0.0, 0.09638166203014052, 0.21139926505299741], [0.06125781082315622, 0.18259537370915802, 0.159519360337355, 0.2681183057413818, 0.17854052381743482, 0.09638166203014052, 0.0, 0.1622205062155746], [0.12017597151591879, 0.07780837301556151, 0.10307729890369484, 0.20425855263107934, 0.24998899231306293, 0.21139926505299741, 0.1622205062155746, 0.0]], [[0.0, 0.06963396472685977, 0.10652682191018824, 0.18179301332918826, 0.21993427124726705, 0.11627844160978165, 0.057650270224731445, 0.1516811872855276], [0.06963396472685977, 0.0, 0.0962921521127094, 0.12673746927696877, 0.2182040325830784, 0.08292056216510157, 0.10083859772104328, 0.12727432397873728], [0.10652682191018824, 0.0962921521127094, 0.0, 0.1681479921406007, 0.1890734228433176, 0.10920049824157632, 0.09537785780122991, 0.1028991947846967], [0.18179301332918826, 0.12673746927696877, 0.1681479921406007, 0.0, 0.2315221288014622, 0.12868837676058714, 0.20656841985541702, 0.18179663639210253], [0.21993427124726705, 0.2182040325830784, 0.1890734228433176, 0.2315221288014622, 0.0, 0.16906899082100277, 0.19658322576671697, 0.18042174915900422], [0.11627844160978165, 0.08292056216510157, 0.10920049824157632, 0.12868837676058714, 0.16906899082100277, 0.0, 0.11060663198331257, 0.08033978305167151], [0.057650270224731445, 0.10083859772104328, 0.09537785780122991, 0.20656841985541702, 0.19658322576671697, 0.11060663198331257, 0.0, 0.12120381071891276], [0.1516811872855276, 0.12727432397873728, 0.1028991947846967, 0.18179663639210253, 0.18042174915900422, 0.08033978305167151, 0.12120381071891276, 0.0]], [[0.0, 0.11537238964924836, 0.1342022386280333, 0.293392017922951, 0.17855131350358053, 0.0633216016638062, 0.1795090953792791, 0.1151612770820899], [0.11537238964924836, 0.0, 0.052279544621730505, 0.3317298297983084, 0.20552646571423241, 0.06909835776633685, 0.10376059792926878, 0.11051467502850153], [0.1342022386280333, 0.052279544621730505, 0.0, 0.30602810717423246, 0.17755832480741224, 0.09537416304755492, 0.13730759535149684, 0.08688638355029725], [0.293392017922951, 0.3317298297983084, 0.30602810717423246, 0.0, 0.19634377315938328, 0.2986996727232974, 0.41574433754278045, 0.27129946918167736], [0.17855131350358053, 0.20552646571423241, 0.17755832480741224, 0.19634377315938328, 0.0, 0.19094357363178593, 0.284357760394061, 0.10669231696187603], [0.0633216016638062, 0.06909835776633685, 0.09537416304755492, 0.2986996727232974, 0.19094357363178593, 0.0, 0.14898111204756537, 0.1137719179132837], [0.1795090953792791, 0.10376059792926878, 0.13730759535149684, 0.41574433754278045, 0.284357760394061, 0.14898111204756537, 0.0, 0.18489659813036213], [0.1151612770820899, 0.11051467502850153, 0.08688638355029725, 0.27129946918167736, 0.10669231696187603, 0.1137719179132837, 0.18489659813036213, 0.0]], [[0.0, 0.020866966337467506, 0.09588677568702564, 0.14470366179360322, 0.06614733651391257, 0.07919021661168466, 0.1598734626210252, 0.07477990191205369], [0.020866966337467506, 0.0, 0.07940272658050683, 0.15511658417216437, 0.07513462078821696, 0.08095472822432835, 0.15521158927595757, 0.06766237848504399], [0.09588677568702564, 0.07940272658050683, 0.0, 0.1856385295166305, 0.11836870818118304, 0.09599134670621462, 0.13878845061055425, 0.06145293289061646], [0.14470366179360322, 0.15511658417216437, 0.1856385295166305, 0.0, 0.1335927408960735, 0.09188037036271533, 0.14757251602939755, 0.1736357585698975], [0.06614733651391257, 0.07513462078821696, 0.11836870818118304, 0.1335927408960735, 0.0, 0.08382055261463467, 0.1891319234361098, 0.10049678209594881], [0.07919021661168466, 0.08095472822432835, 0.09599134670621462, 0.09188037036271533, 0.08382055261463467, 0.0, 0.11129093011624265, 0.09377061538819328], [0.1598734626210252, 0.15521158927595757, 0.13878845061055425, 0.14757251602939755, 0.1891319234361098, 0.11129093011624265, 0.0, 0.14826346770774917], [0.07477990191205369, 0.06766237848504399, 0.06145293289061646, 0.1736357585698975, 0.10049678209594881, 0.09377061538819328, 0.14826346770774917, 0.0]], [[0.0, 0.14472370357540482, 0.09914028279979147, 0.2828891093969028, 0.26759119074402915, 0.18081545886962352, 0.22034958018898382, 0.24243568732015897], [0.14472370357540482, 0.0, 0.06268680808530845, 0.20685358459825948, 0.15542441180324845, 0.06860433876869476, 0.19237112912038892, 0.19587373936853658], [0.09914028279979147, 0.06268680808530845, 0.0, 0.2566130020204853, 0.21458488562163489, 0.1248852601759717, 0.2242138846776932, 0.2349655636336756], [0.2828891093969028, 0.20685358459825948, 0.2566130020204853, 0.0, 0.08448973818043429, 0.1398780260581119, 0.0922035478355056, 0.06073979211426231], [0.26759119074402915, 0.15542441180324845, 0.21458488562163489, 0.08448973818043429, 0.0, 0.09276971199179412, 0.1444439947282665, 0.12170342185871376], [0.18081545886962352, 0.06860433876869476, 0.1248852601759717, 0.1398780260581119, 0.09276971199179412, 0.0, 0.1386134242838991, 0.13528417879233257], [0.22034958018898382, 0.19237112912038892, 0.2242138846776932, 0.0922035478355056, 0.1444439947282665, 0.1386134242838991, 0.0, 0.03188031387271433], [0.24243568732015897, 0.19587373936853658, 0.2349655636336756, 0.06073979211426231, 0.12170342185871376, 0.13528417879233257, 0.03188031387271433, 0.0]], [[0.0, 0.03165655376777661, 0.11261291260146279, 0.1505798599727867, 0.1183991210054161, 0.04123934213848768, 0.008357262628876054, 0.17761018557250743], [0.03165655376777661, 0.0, 0.08107164794656604, 0.181933412932815, 0.14985800265966864, 0.07286147658415658, 0.04000992350998161, 0.14630099819457704], [0.11261291260146279, 0.08107164794656604, 0.0, 0.2616054365563101, 0.22990034021473535, 0.1535823774578739, 0.12092614066505408, 0.06559976993882062], [0.1505798599727867, 0.181933412932815, 0.2616054365563101, 0.0, 0.03238219593962158, 0.1095764354362857, 0.1422847908398342, 0.3249838327131274], [0.1183991210054161, 0.14985800265966864, 0.22990034021473535, 0.03238219593962158, 0.0, 0.07729082489895127, 0.11007984858792699, 0.2936890811047258], [0.04123934213848768, 0.07286147658415658, 0.1535823774578739, 0.1095764354362857, 0.07729082489895127, 0.0, 0.03288611415086586, 0.21821592204018536], [0.008357262628876054, 0.04000992350998161, 0.12092614066505408, 0.1422847908398342, 0.11007984858792699, 0.03288611415086586, 0.0, 0.18585508966175726], [0.17761018557250743, 0.14630099819457704, 0.06559976993882062, 0.3249838327131274, 0.2936890811047258, 0.21821592204018536, 0.18585508966175726, 0.0]], [[0.0, 0.0, 0.0, 0.0, 0.0, 0.0, 0.0, 0.0], [0.0, 0.0, 0.0, 0.0, 0.0, 0.0, 0.0, 0.0], [0.0, 0.0, 0.0, 0.0, 0.0, 0.0, 0.0, 0.0], [0.0, 0.0, 0.0, 0.0, 0.0, 0.0, 0.0, 0.0], [0.0, 0.0, 0.0, 0.0, 0.0, 0.0, 0.0, 0.0], [0.0, 0.0, 0.0, 0.0, 0.0, 0.0, 0.0, 0.0], [0.0, 0.0, 0.0, 0.0, 0.0, 0.0, 0.0, 0.0], [0.0, 0.0, 0.0, 0.0, 0.0, 0.0, 0.0, 0.0]], [[0.0, 0.10955748537809698, 0.1301265171390582, 0.30589449706371497, 0.0678291422710135, 0.08674815574633958, 0.37645158659560896, 0.12304658694577901], [0.10955748537809698, 0.0, 0.2141823773597943, 0.39841053959705053, 0.11751638188752624, 0.10815965134077682, 0.2984077050928239, 0.19091169457060292], [0.1301265171390582, 0.2141823773597943, 0.0, 0.2008119282146672, 0.10581562230019034, 0.17722412625270834, 0.4845754881904192, 0.10480468774412759], [0.30589449706371497, 0.39841053959705053, 0.2008119282146672, 0.0, 0.2930822340549177, 0.33931435794612286, 0.6390795926662474, 0.24804420581974393], [0.0678291422710135, 0.11751638188752624, 0.10581562230019034, 0.2930822340549177, 0.0, 0.1233051233175815, 0.4010099401183667, 0.12865715326610266], [0.08674815574633958, 0.10815965134077682, 0.17722412625270834, 0.33931435794612286, 0.1233051233175815, 0.0, 0.33830065328152464, 0.11181827450921974], [0.37645158659560896, 0.2984077050928239, 0.4845754881904192, 0.6390795926662474, 0.4010099401183667, 0.33830065328152464, 0.0, 0.43391669573329283], [0.12304658694577901, 0.19091169457060292, 0.10480468774412759, 0.24804420581974393, 0.12865715326610266, 0.11181827450921974, 0.43391669573329283, 0.0]], [[0.0, 0.07737972245675506, 0.6125080016589827, 0.3698378361379232, 0.1041808832245099, 0.13604733389103, 0.5721787448880523, 0.09102113344950039], [0.07737972245675506, 0.0, 0.6061643971709219, 0.3824367675205741, 0.15050841046086957, 0.1777723432013847, 0.5700506751560973, 0.04008060070898637], [0.6125080016589827, 0.6061643971709219, 0.0, 0.6945418283942623, 0.6380221412082567, 0.5449614392892715, 0.09919594875034203, 0.6030253541573037], [0.3698378361379232, 0.3824367675205741, 0.6945418283942623, 0.0, 0.2960389486023936, 0.33720193018592937, 0.6840641426231735, 0.3505420676751543], [0.1041808832245099, 0.15050841046086957, 0.6380221412082567, 0.2960389486023936, 0.0, 0.12895428590418226, 0.5988809730831451, 0.1370402825908672], [0.13604733389103, 0.1777723432013847, 0.5449614392892715, 0.33720193018592937, 0.12895428590418226, 0.0, 0.5063618199618465, 0.16916037626031835], [0.5721787448880523, 0.5700506751560973, 0.09919594875034203, 0.6840641426231735, 0.5988809730831451, 0.5063618199618465, 0.0, 0.5687324071807358], [0.09102113344950039, 0.04008060070898637, 0.6030253541573037, 0.3505420676751543, 0.1370402825908672, 0.16916037626031835, 0.5687324071807358, 0.0]], [[0.0, 0.06209471271855524, 0.05350621027268749, 0.36570981881487397, 0.07173737183659568, 0.10300264328754323, 0.1256941482000207, 0.1042129691652096], [0.06209471271855524, 0.0, 0.10341998958325582, 0.4017924704999594, 0.09392034102344103, 0.05745385826314071, 0.07051453027370687, 0.09901554477010684], [0.05350621027268749, 0.10341998958325582, 0.0, 0.3172368518400434, 0.052409874506138855, 0.14240181323648476, 0.16500943260805317, 0.13208924418481463], [0.36570981881487397, 0.4017924704999594, 0.3172368518400434, 0.0, 0.3211912267609266, 0.42505264990897723, 0.4444502728528788, 0.39763148491660405], [0.07173737183659568, 0.09392034102344103, 0.052409874506138855, 0.3211912267609266, 0.0, 0.1201010756844522, 0.14193279445063417, 0.11575363391309135], [0.10300264328754323, 0.05745385826314071, 0.14240181323648476, 0.42505264990897723, 0.1201010756844522, 0.0, 0.03760797070782033, 0.07475541805122544], [0.1256941482000207, 0.07051453027370687, 0.16500943260805317, 0.4444502728528788, 0.14193279445063417, 0.03760797070782033, 0.0, 0.11103862134747963], [0.1042129691652096, 0.09901554477010684, 0.13208924418481463, 0.39763148491660405, 0.11575363391309135, 0.07475541805122544, 0.11103862134747963, 0.0]], [[0.0, 0.14260379716889734, 0.15398719694731444, 0.283503645851283, 0.13166970014663212, 0.12231021523523815, 0.2677704531705593, 0.10041111002093638], [0.14260379716889734, 0.0, 0.23724609768755894, 0.37769832141679927, 0.26771045347461403, 0.2623328932296965, 0.3700833064621058, 0.24142823963319227], [0.15398719694731444, 0.23724609768755894, 0.0, 0.14582051834079768, 0.1264107889070197, 0.17793298431743776, 0.13941920934713523, 0.15932834718641364], [0.283503645851283, 0.37769832141679927, 0.14582051834079768, 0.0, 0.1922562747106214, 0.2519787327689336, 0.02895269685916918, 0.2450631046547047], [0.13166970014663212, 0.26771045347461403, 0.1264107889070197, 0.1922562747106214, 0.0, 0.06206770889574368, 0.1682745341307118, 0.05501426116984842], [0.12231021523523815, 0.2623328932296965, 0.17793298431743776, 0.2519787327689336, 0.06206770889574368, 0.0, 0.227515393509227, 0.024338248402659485], [0.2677704531705593, 0.3700833064621058, 0.13941920934713523, 0.02895269685916918, 0.1682745341307118, 0.227515393509227, 0.0, 0.2220042772038938], [0.10041111002093638, 0.24142823963319227, 0.15932834718641364, 0.2450631046547047, 0.05501426116984842, 0.024338248402659485, 0.2220042772038938, 0.0]], [[0.0, 0.03626663301767464, 0.12269444166774778, 0.21086504358168426, 0.1370311482971162, 0.08885862621257452, 0.09010047236325841, 0.09011897350915661], [0.03626663301767464, 0.0, 0.0866352010778671, 0.17524205802651052, 0.10102942124276382, 0.05268777191704563, 0.05393307564651542, 0.053951628688893125], [0.12269444166774778, 0.0866352010778671, 0.0, 0.08917730048693241, 0.01445172412227407, 0.03402204926588686, 0.032775601803674365, 0.03275703076981589], [0.21086504358168426, 0.17524205802651052, 0.08917730048693241, 0.0, 0.07476290441166268, 0.12304917901467483, 0.12180983765888895, 0.12179137155130862], [0.1370311482971162, 0.10102942124276382, 0.01445172412227407, 0.07476290441166268, 0.0, 0.04846351577999163, 0.04721770993598979, 0.04719914830384558], [0.08885862621257452, 0.05268777191704563, 0.03402204926588686, 0.12304917901467483, 0.04846351577999163, 0.0, 0.0012470760607326712, 0.0012656560857378606], [0.09010047236325841, 0.05393307564651542, 0.032775601803674365, 0.12180983765888895, 0.04721770993598979, 0.0012470760607326712, 0.0, 1.858003657505624e-05], [0.09011897350915661, 0.053951628688893125, 0.03275703076981589, 0.12179137155130862, 0.04719914830384558, 0.0012656560857378606, 1.858003657505624e-05, 0.0]], [[0.0, 0.030858197565123844, 0.0431460304175983, 0.18608770972085456, 0.041877131685704345, 0.053782350353419904, 0.06506342762793962, 0.04053696444210062], [0.030858197565123844, 0.0, 0.04420752778866947, 0.20345406570072383, 0.030656316875781537, 0.04467620608085073, 0.06408651416922508, 0.015648464514515643], [0.0431460304175983, 0.04420752778866947, 0.0, 0.16321636836672593, 0.030872232754605603, 0.08179384848489299, 0.08868260494659425, 0.05015377068763262], [0.18608770972085456, 0.20345406570072383, 0.16321636836672593, 0.0, 0.18610696145567596, 0.23102883954351822, 0.2239684215302245, 0.2090297484364262], [0.041877131685704345, 0.030656316875781537, 0.030872232754605603, 0.18610696145567596, 0.0, 0.07451094773924159, 0.08287454824652692, 0.03821108827832538], [0.053782350353419904, 0.04467620608085073, 0.08179384848489299, 0.23102883954351822, 0.07451094773924159, 0.0, 0.048339255706718105, 0.04051967033936913], [0.06506342762793962, 0.06408651416922508, 0.08868260494659425, 0.2239684215302245, 0.08287454824652692, 0.048339255706718105, 0.0, 0.05591244442871122], [0.04053696444210062, 0.015648464514515643, 0.05015377068763262, 0.2090297484364262, 0.03821108827832538, 0.04051967033936913, 0.05591244442871122, 0.0]], [[0.0, 0.08395914347719473, 0.08413736857291096, 0.18373807737942008, 0.26995604709523496, 0.05653291807810348, 0.07758933106118844, 0.08174169471233429], [0.08395914347719473, 0.0, 0.09677849583828523, 0.19734381123385292, 0.2901322469059864, 0.06169558331566567, 0.08257920093178872, 0.10192616657426064], [0.08413736857291096, 0.09677849583828523, 0.0, 0.1754613803763896, 0.23821533981444146, 0.08561826494482801, 0.026156724920108225, 0.11428083848381694], [0.18373807737942008, 0.19734381123385292, 0.1754613803763896, 0.0, 0.24914495601692996, 0.170420575450325, 0.16783277853990514, 0.24221961564559807], [0.26995604709523496, 0.2901322469059864, 0.23821533981444146, 0.24914495601692996, 0.0, 0.2552199181782031, 0.23985647126800735, 0.2845754510678987], [0.05653291807810348, 0.06169558331566567, 0.08561826494482801, 0.170420575450325, 0.2552199181782031, 0.0, 0.06470024436444208, 0.08204716029525629], [0.07758933106118844, 0.08257920093178872, 0.026156724920108225, 0.16783277853990514, 0.23985647126800735, 0.06470024436444208, 0.0, 0.10309225675205583], [0.08174169471233429, 0.10192616657426064, 0.11428083848381694, 0.24221961564559807, 0.2845754510678987, 0.08204716029525629, 0.10309225675205583, 0.0]], [[0.0, 0.04924116146531518, 0.06449891421115568, 0.2914109873063135, 0.08318164328823811, 0.12545261239968755, 0.13888079667504866, 0.13689514932877336], [0.04924116146531518, 0.0, 0.031121409353456288, 0.3101720802433363, 0.03791166197004315, 0.08007082431363964, 0.09827204230644652, 0.09966033717719514], [0.06449891421115568, 0.031121409353456288, 0.0, 0.31111954041876777, 0.037369280654932106, 0.08269743779909994, 0.08549077149858686, 0.07627214868021524], [0.2914109873063135, 0.3101720802433363, 0.31111954041876777, 0.0, 0.31078166643706573, 0.34184789751851097, 0.32215496320650866, 0.34854786119926323], [0.08318164328823811, 0.03791166197004315, 0.037369280654932106, 0.31078166643706573, 0.0, 0.05710995813454603, 0.062072340745852786, 0.0788832769662264], [0.12545261239968755, 0.08007082431363964, 0.08269743779909994, 0.34184789751851097, 0.05710995813454603, 0.0, 0.07273578456651984, 0.08010053322447987], [0.13888079667504866, 0.09827204230644652, 0.08549077149858686, 0.32215496320650866, 0.062072340745852786, 0.07273578456651984, 0.0, 0.06876713819006088], [0.13689514932877336, 0.09966033717719514, 0.07627214868021524, 0.34854786119926323, 0.0788832769662264, 0.08010053322447987, 0.06876713819006088, 0.0]], [[0.0, 0.09046430996574902, 0.14092283500241096, 0.34646879943500725, 0.1840477797207438, 0.19048699776562256, 0.18990246247333684, 0.14812136959089925], [0.09046430996574902, 0.0, 0.06491664554944239, 0.3530882461310852, 0.12373095116596576, 0.10604794436519532, 0.12094481647974845, 0.06706700718796091], [0.14092283500241096, 0.06491664554944239, 0.0, 0.3368775763244252, 0.10330820542892388, 0.08060515078175623, 0.08630703439456108, 0.07070636544197435], [0.34646879943500725, 0.3530882461310852, 0.3368775763244252, 0.0, 0.2898549614486403, 0.36326276154444187, 0.3133596420092909, 0.3754697927982773], [0.1840477797207438, 0.12373095116596576, 0.10330820542892388, 0.2898549614486403, 0.0, 0.10510862147832861, 0.06756113174643734, 0.11667589420529062], [0.19048699776562256, 0.10604794436519532, 0.08060515078175623, 0.36326276154444187, 0.10510862147832861, 0.0, 0.06966817753238644, 0.08933808601955859], [0.18990246247333684, 0.12094481647974845, 0.08630703439456108, 0.3133596420092909, 0.06756113174643734, 0.06966817753238644, 0.0, 0.10832681623225184], [0.14812136959089925, 0.06706700718796091, 0.07070636544197435, 0.3754697927982773, 0.11667589420529062, 0.08933808601955859, 0.10832681623225184, 0.0]], [[0.0, 0.11357082456260342, 0.07195195560125965, 0.32526725056321665, 0.024150981602433223, 0.03980882454185619, 0.14493168732552444, 0.11261632721068811], [0.11357082456260342, 0.0, 0.1240673952923522, 0.3969684834577082, 0.09092590413864896, 0.09388645363253185, 0.09990845384711115, 0.03438027500447434], [0.07195195560125965, 0.1240673952923522, 0.0, 0.2997108844102078, 0.07457024304406384, 0.09002125820622194, 0.190608666152537, 0.13910149912425512], [0.32526725056321665, 0.3969684834577082, 0.2997108844102078, 0.0, 0.3430996739536063, 0.3389375637179976, 0.42277390749169774, 0.40254043443472426], [0.024150981602433223, 0.09092590413864896, 0.07457024304406384, 0.3430996739536063, 0.0, 0.0343101038593258, 0.12991942157171874, 0.09101481552836445], [0.03980882454185619, 0.09388645363253185, 0.09002125820622194, 0.3389375637179976, 0.0343101038593258, 0.0, 0.11571746087220171, 0.08491889510286635], [0.14493168732552444, 0.09990845384711115, 0.190608666152537, 0.42277390749169774, 0.12991942157171874, 0.11571746087220171, 0.0, 0.07197252713832104], [0.11261632721068811, 0.03438027500447434, 0.13910149912425512, 0.40254043443472426, 0.09101481552836445, 0.08491889510286635, 0.07197252713832104, 0.0]], [[0.0, 0.11308227194407602, 0.06263040283596441, 0.40443516402400204, 0.12046664074770727, 0.07596454554339485, 0.07205883383654839, 0.06478475856979825], [0.11308227194407602, 0.0, 0.09804245889599818, 0.4018786531463029, 0.10361725104935268, 0.04425750293407057, 0.06313946183495428, 0.07698746186787575], [0.06263040283596441, 0.09804245889599818, 0.0, 0.35749237169769665, 0.059748825004069035, 0.0594660362649575, 0.07976052351393416, 0.05598912851582422], [0.40443516402400204, 0.4018786531463029, 0.35749237169769665, 0.0, 0.3180802609449783, 0.38811466322732163, 0.4048760277405817, 0.3809252858603821], [0.12046664074770727, 0.10361725104935268, 0.059748825004069035, 0.3180802609449783, 0.0, 0.08264992814210748, 0.11095902733546696, 0.08822868457325801], [0.07596454554339485, 0.04425750293407057, 0.0594660362649575, 0.38811466322732163, 0.08264992814210748, 0.0, 0.036658877157112295, 0.037925039927811634], [0.07205883383654839, 0.06313946183495428, 0.07976052351393416, 0.4048760277405817, 0.11095902733546696, 0.036658877157112295, 0.0, 0.033011297373561586], [0.06478475856979825, 0.07698746186787575, 0.05598912851582422, 0.3809252858603821, 0.08822868457325801, 0.037925039927811634, 0.033011297373561586, 0.0]], [[0.0, 0.0621725654821531, 0.02417297506684685, 0.1791533323754809, 0.03291287218459044, 0.055588311336743135, 0.08930219332462697, 0.0830648538227949], [0.0621725654821531, 0.0, 0.06771886727791998, 0.23263885312584368, 0.04709027963604315, 0.01322690820076392, 0.055052333645805716, 0.038562982114598895], [0.02417297506684685, 0.06771886727791998, 0.0, 0.176540983305138, 0.02721034664743543, 0.05948474371889789, 0.081122416262417, 0.08223818632537039], [0.1791533323754809, 0.23263885312584368, 0.176540983305138, 0.0, 0.19778010224498216, 0.22374768750568583, 0.24528994116783287, 0.24554641765710092], [0.03291287218459044, 0.04709027963604315, 0.02721034664743543, 0.19778010224498216, 0.0, 0.037342963570849895, 0.05971267075232205, 0.0559837221959574], [0.055588311336743135, 0.01322690820076392, 0.05948474371889789, 0.22374768750568583, 0.037342963570849895, 0.0, 0.052672471849824896, 0.036464620916800465], [0.08930219332462697, 0.055052333645805716, 0.081122416262417, 0.24528994116783287, 0.05971267075232205, 0.052672471849824896, 0.0, 0.034485810823106894], [0.0830648538227949, 0.038562982114598895, 0.08223818632537039, 0.24554641765710092, 0.0559837221959574, 0.036464620916800465, 0.034485810823106894, 0.0]], [[0.0, 0.050104349682892034, 0.05022440778888015, 0.06108053665007939, 0.1906663854259192, 0.09839573539699041, 0.1461198110566986, 0.13653586745705518], [0.050104349682892034, 0.0, 0.038688649883967106, 0.06671575607788899, 0.18496084087629053, 0.12591249986053585, 0.15242595012305607, 0.14875912626262994], [0.05022440778888015, 0.038688649883967106, 0.0, 0.04607460295516168, 0.19858830072077305, 0.13289342642511293, 0.17501132428343427, 0.16867146239685935], [0.06108053665007939, 0.06671575607788899, 0.04607460295516168, 0.0, 0.2260890605830414, 0.1450120971753101, 0.20002013072598568, 0.19361229726142534], [0.1906663854259192, 0.18496084087629053, 0.19858830072077305, 0.2260890605830414, 0.0, 0.13011244064617042, 0.1127844680284051, 0.1504358151712302], [0.09839573539699041, 0.12591249986053585, 0.13289342642511293, 0.1450120971753101, 0.13011244064617042, 0.0, 0.09649151890031865, 0.10729359542671833], [0.1461198110566986, 0.15242595012305607, 0.17501132428343427, 0.20002013072598568, 0.1127844680284051, 0.09649151890031865, 0.0, 0.04554625983497459], [0.13653586745705518, 0.14875912626262994, 0.16867146239685935, 0.19361229726142534, 0.1504358151712302, 0.10729359542671833, 0.04554625983497459, 0.0]], [[0.0, 0.17805023046248455, 0.15323431797364484, 0.22058812418310095, 0.15716477338294685, 0.15331118025973087, 0.1385635298758678, 0.1399623479635455], [0.17805023046248455, 0.0, 0.05578988807739548, 0.07755951460805273, 0.038796020588735367, 0.031708031781139415, 0.09897203448371368, 0.0514385547951009], [0.15323431797364484, 0.05578988807739548, 0.0, 0.07815323094068123, 0.017726207374358403, 0.05472199152765895, 0.11887663848288905, 0.0667236929202939], [0.22058812418310095, 0.07755951460805273, 0.07815323094068123, 0.0, 0.0775272846208656, 0.10373794630128731, 0.17254689578675705, 0.12279364573262347], [0.15716477338294685, 0.038796020588735367, 0.017726207374358403, 0.0775272846208656, 0.0, 0.038835472621414666, 0.10715058207977048, 0.053723616438274786], [0.15331118025973087, 0.031708031781139415, 0.05472199152765895, 0.10373794630128731, 0.038835472621414666, 0.0, 0.07213362671949225, 0.02028763894908933], [0.1385635298758678, 0.09897203448371368, 0.11887663848288905, 0.17254689578675705, 0.10715058207977048, 0.07213362671949225, 0.0, 0.05406287562163974], [0.1399623479635455, 0.0514385547951009, 0.0667236929202939, 0.12279364573262347, 0.053723616438274786, 0.02028763894908933, 0.05406287562163974, 0.0]], [[0.0, 0.0, 0.0, 0.0, 0.0, 0.0, 0.0, 0.0], [0.0, 0.0, 0.0, 0.0, 0.0, 0.0, 0.0, 0.0], [0.0, 0.0, 0.0, 0.0, 0.0, 0.0, 0.0, 0.0], [0.0, 0.0, 0.0, 0.0, 0.0, 0.0, 0.0, 0.0], [0.0, 0.0, 0.0, 0.0, 0.0, 0.0, 0.0, 0.0], [0.0, 0.0, 0.0, 0.0, 0.0, 0.0, 0.0, 0.0], [0.0, 0.0, 0.0, 0.0, 0.0, 0.0, 0.0, 0.0], [0.0, 0.0, 0.0, 0.0, 0.0, 0.0, 0.0, 0.0]], [[0.0, 0.07661521017578564, 0.0738463757547656, 0.1631650513344269, 0.10741102517582114, 0.046797294048328185, 0.038241016251943656, 0.043684336359299976], [0.07661521017578564, 0.0, 0.1264014671161498, 0.1612766773715847, 0.04814264356181324, 0.07662937528164196, 0.0790134340828276, 0.10807385742788782], [0.0738463757547656, 0.1264014671161498, 0.0, 0.17351911184207747, 0.135570337272718, 0.11734791718017469, 0.09732170178654134, 0.09860567862886303], [0.1631650513344269, 0.1612766773715847, 0.17351911184207747, 0.0, 0.15856246976999203, 0.16339934338743436, 0.19641559692279073, 0.17927052911293415], [0.10741102517582114, 0.04814264356181324, 0.135570337272718, 0.15856246976999203, 0.0, 0.11758758025550112, 0.11555741153012641, 0.14481574017534818], [0.046797294048328185, 0.07662937528164196, 0.11734791718017469, 0.16339934338743436, 0.11758758025550112, 0.0, 0.051848060680857705, 0.045273680291817886], [0.038241016251943656, 0.0790134340828276, 0.09732170178654134, 0.19641559692279073, 0.11555741153012641, 0.051848060680857705, 0.0, 0.051643641644124876], [0.043684336359299976, 0.10807385742788782, 0.09860567862886303, 0.17927052911293415, 0.14481574017534818, 0.045273680291817886, 0.051643641644124876, 0.0]], [[0.0, 0.021700765452452017, 0.1483262643948208, 0.11950155653377748, 0.05587350794505701, 0.18803603370134278, 0.002700849025128386, 0.11347017593826167], [0.021700765452452017, 0.0, 0.16959570197611115, 0.14089760738293755, 0.07748551819376186, 0.20910927787676684, 0.024400106511354883, 0.13489073912033628], [0.1483262643948208, 0.16959570197611115, 0.0, 0.029146751366138025, 0.09298533695305526, 0.04034211346384258, 0.1456695831742622, 0.03522922087577662], [0.11950155653377748, 0.14089760738293755, 0.029146751366138025, 0.0, 0.06393810302202937, 0.06944952180476249, 0.11683078836958555, 0.006085782357234297], [0.05587350794505701, 0.07748551819376186, 0.09298533695305526, 0.06393810302202937, 0.0, 0.13306706938530974, 0.05317988744201787, 0.057865944550338694], [0.18803603370134278, 0.20910927787676684, 0.04034211346384258, 0.06944952180476249, 0.13306706938530974, 0.0, 0.1854016370469039, 0.07551924816341506], [0.002700849025128386, 0.024400106511354883, 0.1456695831742622, 0.11683078836958555, 0.05317988744201787, 0.1854016370469039, 0.0, 0.11079671938295516], [0.11347017593826167, 0.13489073912033628, 0.03522922087577662, 0.006085782357234297, 0.057865944550338694, 0.07551924816341506, 0.11079671938295516, 0.0]], [[0.0, 0.1700467529755941, 0.18780583222626554, 0.1767654538149243, 0.23998928498032138, 0.25355477308441554, 0.23356364882841735, 0.226647192756464], [0.1700467529755941, 0.0, 0.12102222083249639, 0.17109873409164006, 0.14631469939627173, 0.22384378342756495, 0.23681105798211421, 0.3244264420434824], [0.18780583222626554, 0.12102222083249639, 0.0, 0.27169648504700006, 0.22677343914867654, 0.20677025140390098, 0.19635665809665387, 0.26796400134412474], [0.1767654538149243, 0.17109873409164006, 0.27169648504700006, 0.0, 0.2089533934645514, 0.3112245688480497, 0.3234727517893318, 0.37732949831895696], [0.23998928498032138, 0.14631469939627173, 0.22677343914867654, 0.2089533934645514, 0.0, 0.28457765228793, 0.3083556123717501, 0.3659721559972367], [0.25355477308441554, 0.22384378342756495, 0.20677025140390098, 0.3112245688480497, 0.28457765228793, 0.0, 0.06059299450114765, 0.37858912697277985], [0.23356364882841735, 0.23681105798211421, 0.19635665809665387, 0.3234727517893318, 0.3083556123717501, 0.06059299450114765, 0.0, 0.3400382130316833], [0.226647192756464, 0.3244264420434824, 0.26796400134412474, 0.37732949831895696, 0.3659721559972367, 0.37858912697277985, 0.3400382130316833, 0.0]], [[0.0, 0.12948679982892297, 0.13183766887902545, 0.22089126237873893, 0.11370959113519215, 0.11774565927794989, 0.12466487096377661, 0.17959956571295776], [0.12948679982892297, 0.0, 0.05616320841855726, 0.11397197275202017, 0.08476614620059833, 0.06145649899918942, 0.026696003587034237, 0.11003590118793323], [0.13183766887902545, 0.05616320841855726, 0.0, 0.0926467400495108, 0.05023534567912219, 0.10838560090747881, 0.0602448619863651, 0.0622927128263663], [0.22089126237873893, 0.11397197275202017, 0.0926467400495108, 0.0, 0.13382790848659665, 0.17212751206908722, 0.12582943069356964, 0.08260040544189708], [0.11370959113519215, 0.08476614620059833, 0.05023534567912219, 0.13382790848659665, 0.0, 0.11330655145077247, 0.07254874279480925, 0.0720656457946539], [0.11774565927794989, 0.06145649899918942, 0.10838560090747881, 0.17212751206908722, 0.11330655145077247, 0.0, 0.053521731114380536, 0.15867841875080493], [0.12466487096377661, 0.026696003587034237, 0.0602448619863651, 0.12582943069356964, 0.07254874279480925, 0.053521731114380536, 0.0, 0.10744646907985606], [0.17959956571295776, 0.11003590118793323, 0.0622927128263663, 0.08260040544189708, 0.0720656457946539, 0.15867841875080493, 0.10744646907985606, 0.0]], [[0.0, 0.14621080617055054, 0.1809304903509577, 0.2250337245353283, 0.15341178867274172, 0.19449299539975995, 0.16351112980941768, 0.2191137313334509], [0.14621080617055054, 0.0, 0.24348927286418426, 0.2698909100242533, 0.2419007307234073, 0.0713295730656927, 0.22404234875930978, 0.2990393865988184], [0.1809304903509577, 0.24348927286418426, 0.0, 0.24879437298082402, 0.1770892392867175, 0.27673050138567634, 0.08100425408742892, 0.0656142891808013], [0.2250337245353283, 0.2698909100242533, 0.24879437298082402, 0.0, 0.2018108328382373, 0.27034143141478695, 0.20369955835510586, 0.2638599549923077], [0.15341178867274172, 0.2419007307234073, 0.1770892392867175, 0.2018108328382373, 0.0, 0.2577450452644054, 0.13822153248480937, 0.19380668712362908], [0.19449299539975995, 0.0713295730656927, 0.27673050138567634, 0.27034143141478695, 0.2577450452644054, 0.0, 0.24414269621699466, 0.33035191663740826], [0.16351112980941768, 0.22404234875930978, 0.08100425408742892, 0.20369955835510586, 0.13822153248480937, 0.24414269621699466, 0.0, 0.11579945266089883], [0.2191137313334509, 0.2990393865988184, 0.0656142891808013, 0.2638599549923077, 0.19380668712362908, 0.33035191663740826, 0.11579945266089883, 0.0]], [[0.0, 0.016367808236897898, 0.052563963955084975, 0.08468473187456906, 0.0943717180331412, 0.03589650802579281, 0.04561246292400463, 0.04098884669276419], [0.016367808236897898, 0.0, 0.03622433286185241, 0.06839746305719706, 0.07810452848736156, 0.05223108463983756, 0.061929163060194324, 0.024636327652650135], [0.052563963955084975, 0.03622433286185241, 0.0, 0.03223476610987587, 0.041970256247755425, 0.08829338424821821, 0.09793623429093795, 0.011596659994316524], [0.08468473187456906, 0.06839746305719706, 0.03223476610987587, 0.0, 0.009744394170424482, 0.12023805099382422, 0.12981733252704655, 0.04381931700325168], [0.0943717180331412, 0.07810452848736156, 0.041970256247755425, 0.009744394170424482, 0.0, 0.12986314130886173, 0.1394210724189119, 0.05354797263837105], [0.03589650802579281, 0.05223108463983756, 0.08829338424821821, 0.12023805099382422, 0.12986314130886173, 0.0, 0.00973575211826213, 0.0767692863619684], [0.04561246292400463, 0.061929163060194324, 0.09793623429093795, 0.12981733252704655, 0.1394210724189119, 0.00973575211826213, 0.0, 0.08643190858646935], [0.04098884669276419, 0.024636327652650135, 0.011596659994316524, 0.04381931700325168, 0.05354797263837105, 0.0767692863619684, 0.08643190858646935, 0.0]], [[0.0, 0.11450155605608739, 0.07501682780073556, 0.23424889340357213, 0.06379752212417363, 0.07120057256895375, 0.09184610532739537, 0.08065994891967815], [0.11450155605608739, 0.0, 0.17837557190388756, 0.3161505947863105, 0.07321615583857977, 0.1321267846313697, 0.08969575445750531, 0.13455500459987776], [0.07501682780073556, 0.17837557190388756, 0.0, 0.20780832729257565, 0.11981347836655906, 0.07728186335187438, 0.1588128847644629, 0.12916366850119138], [0.23424889340357213, 0.3161505947863105, 0.20780832729257565, 0.0, 0.25618113814755694, 0.2655350841201444, 0.2551160217607854, 0.1998598519630164], [0.06379752212417363, 0.07321615583857977, 0.11981347836655906, 0.25618113814755694, 0.0, 0.08323534008365989, 0.08195537132483975, 0.09076820847413783], [0.07120057256895375, 0.1321267846313697, 0.07728186335187438, 0.2655350841201444, 0.08323534008365989, 0.0, 0.1481139160436521, 0.14163144540425987], [0.09184610532739537, 0.08969575445750531, 0.1588128847644629, 0.2551160217607854, 0.08195537132483975, 0.1481139160436521, 0.0, 0.05971257893631793], [0.08065994891967815, 0.13455500459987776, 0.12916366850119138, 0.1998598519630164, 0.09076820847413783, 0.14163144540425987, 0.05971257893631793, 0.0]], [[0.0, 0.0891354503536769, 0.05555726789406111, 0.16041408065445065, 0.13503939458677866, 0.07073303431039969, 0.07335592415422151, 0.06732460363536767], [0.0891354503536769, 0.0, 0.10514221673739163, 0.10816473597576752, 0.09943825424380037, 0.06974923384539108
```
