## Supplementary Dataset S1 archive file for "RAPDOR: Using Jensen-Shannon Distance for the computational analysis of complex proteomics datasets": HeLaEGFTreatment_egf_20min.json (part 26 of 34)

```
, 0.07712397233234515, 0.13805911473109123], [0.05555726789406111, 0.10514221673739163, 0.0, 0.1565890398953177, 0.12023294285071813, 0.050256903471950505, 0.04823740517835218, 0.048222724837375414], [0.16041408065445065, 0.10816473597576752, 0.1565890398953177, 0.0, 0.10232964646488849, 0.11961397034276489, 0.11508890061495979, 0.19520836266726016], [0.13503939458677866, 0.09943825424380037, 0.12023294285071813, 0.10232964646488849, 0.0, 0.07538339739819452, 0.1016625084832877, 0.14534110438276457], [0.07073303431039969, 0.06974923384539108, 0.050256903471950505, 0.11961397034276489, 0.07538339739819452, 0.0, 0.037393643280048, 0.08712226927012685], [0.07335592415422151, 0.07712397233234515, 0.04823740517835218, 0.11508890061495979, 0.1016625084832877, 0.037393643280048, 0.0, 0.09492466685342255], [0.06732460363536767, 0.13805911473109123, 0.048222724837375414, 0.19520836266726016, 0.14534110438276457, 0.08712226927012685, 0.09492466685342255, 0.0]], [[0.0, 0.07974280108802416, 0.08929503040941171, 0.21923168891437322, 0.07477655804460429, 0.06206929866595777, 0.08162443979503377, 0.0765819459783533], [0.07974280108802416, 0.0, 0.04055175384469232, 0.2059029117921039, 0.03982448129352766, 0.0654082828033886, 0.11109238984611952, 0.0651323689652665], [0.08929503040941171, 0.04055175384469232, 0.0, 0.19968877128841317, 0.05877510645004709, 0.057702906600759905, 0.12651108634234576, 0.04474342946960059], [0.21923168891437322, 0.2059029117921039, 0.19968877128841317, 0.0, 0.1734917200556675, 0.17540099152991673, 0.23016668787803002, 0.20061590791874737], [0.07477655804460429, 0.03982448129352766, 0.05877510645004709, 0.1734917200556675, 0.0, 0.04780404585598709, 0.10062431735456298, 0.06944791691156262], [0.06206929866595777, 0.0654082828033886, 0.057702906600759905, 0.17540099152991673, 0.04780404585598709, 0.0, 0.0944205422282518, 0.03944714776637532], [0.08162443979503377, 0.11109238984611952, 0.12651108634234576, 0.23016668787803002, 0.10062431735456298, 0.0944205422282518, 0.0, 0.11414390876911176], [0.0765819459783533, 0.0651323689652665, 0.04474342946960059, 0.20061590791874737, 0.06944791691156262, 0.03944714776637532, 0.11414390876911176, 0.0]], [[0.0, 0.1613553956223234, 0.36188293585603376, 0.6196698867991868, 0.10544069870718971, 0.3302727176617846, 0.3458288262461607, 0.42967692693408854], [0.1613553956223234, 0.0, 0.3019465341277582, 0.5390979294343596, 0.10599577225558969, 0.26424176787591513, 0.29825084410879477, 0.5232357153464073], [0.36188293585603376, 0.3019465341277582, 0.0, 0.525615618006744, 0.29397608955624355, 0.4279637755935806, 0.4885993833577672, 0.5735341834471915], [0.6196698867991868, 0.5390979294343596, 0.525615618006744, 0.0, 0.6022452353121864, 0.5783325180480688, 0.6023121009890278, 0.7894927001776136], [0.10544069870718971, 0.10599577225558969, 0.29397608955624355, 0.6022452353121864, 0.0, 0.31769633832912825, 0.35039337954913374, 0.4529817524338527], [0.3302727176617846, 0.26424176787591513, 0.4279637755935806, 0.5783325180480688, 0.31769633832912825, 0.0, 0.0836939137947944, 0.7043248099996403], [0.3458288262461607, 0.29825084410879477, 0.4885993833577672, 0.6023121009890278, 0.35039337954913374, 0.0836939137947944, 0.0, 0.7126656439562504], [0.42967692693408854, 0.5232357153464073, 0.5735341834471915, 0.7894927001776136, 0.4529817524338527, 0.7043248099996403, 0.7126656439562504, 0.0]], [[0.0, 0.045105387920374926, 0.13747319105054764, 0.3807351455639555, 0.18727498697690823, 0.16286811006789934, 0.17432660939150246, 0.1786386014130157], [0.045105387920374926, 0.0, 0.1365687706914281, 0.40649814932998873, 0.17593403866235913, 0.14587595370918405, 0.15097778442976847, 0.14840376747921322], [0.13747319105054764, 0.1365687706914281, 0.0, 0.38161251810751406, 0.11472443322397857, 0.10376530951228069, 0.1330325247496781, 0.16329887390168832], [0.3807351455639555, 0.40649814932998873, 0.38161251810751406, 0.0, 0.4232872569910627, 0.45770551722539793, 0.4648288488398622, 0.4959905492456197], [0.18727498697690823, 0.17593403866235913, 0.11472443322397857, 0.4232872569910627, 0.0, 0.07620575443176274, 0.0698347266573149, 0.12123776895380495], [0.16286811006789934, 0.14587595370918405, 0.10376530951228069, 0.45770551722539793, 0.07620575443176274, 0.0, 0.048451761710058515, 0.07608157468280659], [0.17432660939150246, 0.15097778442976847, 0.1330325247496781, 0.4648288488398622, 0.0698347266573149, 0.048451761710058515, 0.0, 0.05302502179465059], [0.1786386014130157, 0.14840376747921322, 0.16329887390168832, 0.4959905492456197, 0.12123776895380495, 0.07608157468280659, 0.05302502179465059, 0.0]], [[0.0, 0.1182116452296193, 0.40504367150415516, 0.39142321771506766, 0.16090489660874463, 0.1975061245030103, 0.23622003494129418, 0.33673709197016716], [0.1182116452296193, 0.0, 0.40783616959129, 0.4005385467008677, 0.23135421100903322, 0.27494394359238167, 0.27476048453994173, 0.3245831050954423], [0.40504367150415516, 0.40783616959129, 0.0, 0.4088243657788777, 0.3849886467798618, 0.38192721136856106, 0.2906186481038491, 0.16567329213443296], [0.39142321771506766, 0.4005385467008677, 0.4088243657788777, 0.0, 0.2752746157546766, 0.2576870308210364, 0.23769648295863352, 0.3109474422144242], [0.16090489660874463, 0.23135421100903322, 0.3849886467798618, 0.2752746157546766, 0.0, 0.08430224503407797, 0.172056272893052, 0.31991994397106926], [0.1975061245030103, 0.27494394359238167, 0.38192721136856106, 0.2576870308210364, 0.08430224503407797, 0.0, 0.13258892917889703, 0.3080488281961379], [0.23622003494129418, 0.27476048453994173, 0.2906186481038491, 0.23769648295863352, 0.172056272893052, 0.13258892917889703, 0.0, 0.19679538326094664], [0.33673709197016716, 0.3245831050954423, 0.16567329213443296, 0.3109474422144242, 0.31991994397106926, 0.3080488281961379, 0.19679538326094664, 0.0]], [[0.0, 0.0, 0.0, 0.0, 0.0, 0.0, 0.0, 0.0], [0.0, 0.0, 0.0, 0.0, 0.0, 0.0, 0.0, 0.0], [0.0, 0.0, 0.0, 0.0, 0.0, 0.0, 0.0, 0.0], [0.0, 0.0, 0.0, 0.0, 0.0, 0.0, 0.0, 0.0], [0.0, 0.0, 0.0, 0.0, 0.0, 0.0, 0.0, 0.0], [0.0, 0.0, 0.0, 0.0, 0.0, 0.0, 0.0, 0.0], [0.0, 0.0, 0.0, 0.0, 0.0, 0.0, 0.0, 0.0], [0.0, 0.0, 0.0, 0.0, 0.0, 0.0, 0.0, 0.0]], [[0.0, 0.0672914091534727, 0.13755142577760587, 0.34315878391876764, 0.09175897205412682, 0.09714596530955477, 0.059003047793271736, 0.12980833027807462], [0.0672914091534727, 0.0, 0.09103776401512494, 0.35082486532786245, 0.11863850159965934, 0.06664141959219569, 0.07787328759719299, 0.06845793406858666], [0.13755142577760587, 0.09103776401512494, 0.0, 0.29734851847346594, 0.13403401520858432, 0.1054042795948124, 0.1306117836298886, 0.1021902552598649], [0.34315878391876764, 0.35082486532786245, 0.29734851847346594, 0.0, 0.29752331521341197, 0.36622242797255206, 0.35038068698768965, 0.37656056188841863], [0.09175897205412682, 0.11863850159965934, 0.13403401520858432, 0.29752331521341197, 0.0, 0.10853176636771866, 0.07010053742041099, 0.17426647198034012], [0.09714596530955477, 0.06664141959219569, 0.1054042795948124, 0.36622242797255206, 0.10853176636771866, 0.0, 0.05835688951259907, 0.09993542298286241], [0.059003047793271736, 0.07787328759719299, 0.1306117836298886, 0.35038068698768965, 0.07010053742041099, 0.05835688951259907, 0.0, 0.1345325868835704], [0.12980833027807462, 0.06845793406858666, 0.1021902552598649, 0.37656056188841863, 0.17426647198034012, 0.09993542298286241, 0.1345325868835704, 0.0]], [[0.0, 0.07790755380265417, 0.11181381694258867, 0.272582834599019, 0.12600802425979105, 0.11372523127046272, 0.13871600212108942, 0.021177365396831325], [0.07790755380265417, 0.0, 0.05586526782643497, 0.23635234461283475, 0.08329078303041042, 0.03987746947563463, 0.07622238278351665, 0.07549667105543376], [0.11181381694258867, 0.05586526782643497, 0.0, 0.18277579093170182, 0.03003851989459117, 0.03349860822059505, 0.027602671171157958, 0.0990653086115829], [0.272582834599019, 0.23635234461283475, 0.18277579093170182, 0.0, 0.1565966247847218, 0.20760651354186463, 0.16851979041031914, 0.25363038553790995], [0.12600802425979105, 0.08329078303041042, 0.03003851989459117, 0.1565966247847218, 0.0, 0.06265491917335698, 0.036875468767777905, 0.10956453576217769], [0.11372523127046272, 0.03987746947563463, 0.03349860822059505, 0.20760651354186463, 0.06265491917335698, 0.0, 0.0410903728725028, 0.10669788477129641], [0.13871600212108942, 0.07622238278351665, 0.027602671171157958, 0.16851979041031914, 0.036875468767777905, 0.0410903728725028, 0.0, 0.12642999099248012], [0.021177365396831325, 0.07549667105543376, 0.0990653086115829, 0.25363038553790995, 0.10956453576217769, 0.10669788477129641, 0.12642999099248012, 0.0]], [[0.0, 0.026371763833786088, 0.07768244009357364, 0.21962285027623737, 0.04024264578422862, 0.010874053785857471, 0.05105798827262832, 0.03933319462531777], [0.026371763833786088, 0.0, 0.056838772935976126, 0.22556411696635992, 0.06199215299671785, 0.03310724658216768, 0.036448233812840514, 0.015770199443936796], [0.07768244009357364, 0.056838772935976126, 0.0, 0.20593765175527423, 0.116780192497402, 0.07812695155400562, 0.029744957079983328, 0.04112245418271969], [0.21962285027623737, 0.22556411696635992, 0.20593765175527423, 0.0, 0.2411540309108413, 0.21011868544863016, 0.1983363921418029, 0.21949172450400214], [0.04024264578422862, 0.06199215299671785, 0.116780192497402, 0.2411540309108413, 0.0, 0.044092176895420686, 0.09099926457241704, 0.07710946638632066], [0.010874053785857471, 0.03310724658216768, 0.07812695155400562, 0.21011868544863016, 0.044092176895420686, 0.0, 0.04970451718701857, 0.04318081091527253], [0.05105798827262832, 0.036448233812840514, 0.029744957079983328, 0.1983363921418029, 0.09099926457241704, 0.04970451718701857, 0.0, 0.023924492176598554], [0.03933319462531777, 0.015770199443936796, 0.04112245418271969, 0.21949172450400214, 0.07710946638632066, 0.04318081091527253, 0.023924492176598554, 0.0]], [[0.0, 0.040778315935205804, 0.0309682983202363, 0.43598773894180926, 0.06662411273246291, 0.062167270175541904, 0.09461382036125883, 0.05858714765202745], [0.040778315935205804, 0.0, 0.049563778928046635, 0.45364504811492884, 0.05937873864109945, 0.03366896330193491, 0.06864962574874223, 0.03210030680544296], [0.0309682983202363, 0.049563778928046635, 0.0, 0.4185831945157161, 0.060586813479476025, 0.05740106481528788, 0.10688707881227458, 0.06674116742980866], [0.43598773894180926, 0.45364504811492884, 0.4185831945157161, 0.0, 0.41112414856845464, 0.44380425620478275, 0.5040720608901567, 0.46186075304028207], [0.06662411273246291, 0.05937873864109945, 0.060586813479476025, 0.41112414856845464, 0.0, 0.056328405865208965, 0.12016212793776995, 0.06324147519939136], [0.062167270175541904, 0.03366896330193491, 0.05740106481528788, 0.44380425620478275, 0.056328405865208965, 0.0, 0.07352662807082215, 0.038560047936172084], [0.09461382036125883, 0.06864962574874223, 0.10688707881227458, 0.5040720608901567, 0.12016212793776995, 0.07352662807082215, 0.0, 0.06340391815521698], [0.05858714765202745, 0.03210030680544296, 0.06674116742980866, 0.46186075304028207, 0.06324147519939136, 0.038560047936172084, 0.06340391815521698, 0.0]], [[0.0, 0.051392686871718864, 0.05878714663517236, 0.04497702076433588, 0.02216130919479262, 0.06941521091675444, 0.04437915236453991, 0.10987119102852584], [0.051392686871718864, 0.0, 0.007473898544202109, 0.09519564821349918, 0.029367045319507505, 0.018242439015008424, 0.007073521034761616, 0.059456229933287974], [0.05878714663517236, 0.007473898544202109, 0.0, 0.10236891935973136, 0.036814637572303015, 0.010772606244318883, 0.01454510137021053, 0.05203829287226432], [0.04497702076433588, 0.09519564821349918, 0.10236891935973136, 0.0, 0.06672966111827293, 0.11266523881928436, 0.08838316858281063, 0.15176292659468174], [0.02216130919479262, 0.029367045319507505, 0.036814637572303015, 0.06672966111827293, 0.0, 0.0475297245552338, 0.022309431620314565, 0.08840422192548517], [0.06941521091675444, 0.018242439015008424, 0.010772606244318883, 0.11266523881928436, 0.0475297245552338, 0.0, 0.025306472995652952, 0.04131872413893612], [0.04437915236453991, 0.007073521034761616, 0.01454510137021053, 0.08838316858281063, 0.022309431620314565, 0.025306472995652952, 0.0, 0.06645899562729529], [0.10987119102852584, 0.059456229933287974, 0.05203829287226432, 0.15176292659468174, 0.08840422192548517, 0.04131872413893612, 0.06645899562729529, 0.0]], [[0.0, 0.053826279062974644, 0.01910125223734912, 0.1273219120181147, 0.0853045387825692, 0.032839464322820464, 0.06940672807113249, 0.04746206791608003], [0.053826279062974644, 0.0, 0.03483938808848419, 0.07730094822147927, 0.12817442321353686, 0.030924930973506237, 0.0841228201089196, 0.035030965535426735], [0.01910125223734912, 0.03483938808848419, 0.0, 0.10975774364912097, 0.10012242578738882, 0.01828427237971048, 0.06928827443741747, 0.03406127499863283], [0.1273219120181147, 0.07730094822147927, 0.10975774364912097, 0.0, 0.18253368038800116, 0.10762658134986915, 0.1549292404477369, 0.10748655538670374], [0.0853045387825692, 0.12817442321353686, 0.10012242578738882, 0.18253368038800116, 0.0, 0.11712698591118727, 0.14542937673385298, 0.13219928016761642], [0.032839464322820464, 0.030924930973506237, 0.01828427237971048, 0.10762658134986915, 0.11712698591118727, 0.0, 0.05667260738379259, 0.0157908402128342], [0.06940672807113249, 0.0841228201089196, 0.06928827443741747, 0.1549292404477369, 0.14542937673385298, 0.05667260738379259, 0.0, 0.049390629701108524], [0.04746206791608003, 0.035030965535426735, 0.03406127499863283, 0.10748655538670374, 0.13219928016761642, 0.0157908402128342, 0.049390629701108524, 0.0]], [[0.0, 0.04513304623251055, 0.011540488270708811, 0.043518865344058966, 0.0883773888945802, 0.062337546818073276, 0.0725837673183188, 0.08591010465962427], [0.04513304623251055, 0.0, 0.056586563364278496, 0.0016220379369564983, 0.043617443875429394, 0.017317735593543094, 0.027654661238176552, 0.041121573998300485], [0.011540488270708811, 0.056586563364278496, 0.0, 0.054977416580910335, 0.09965899316059569, 0.07373055585949352, 0.0839354621711451, 0.0972031195897881], [0.043518865344058966, 0.0016220379369564983, 0.054977416580910335, 0.0, 0.045233404997890476, 0.018938684338716465, 0.029274089630362047, 0.042738160490736025], [0.0883773888945802, 0.043617443875429394, 0.09965899316059569, 0.045233404997890476, 0.0, 0.026335576537244953, 0.015996615584205155, 0.00250346429832417], [0.062337546818073276, 0.017317735593543094, 0.07373055585949352, 0.018938684338716465, 0.026335576537244953, 0.0, 0.010346264407769331, 0.023834654305224676], [0.0725837673183188, 0.027654661238176552, 0.0839354621711451, 0.029274089630362047, 0.015996615584205155, 0.010346264407769331, 0.0, 0.013494002749203652], [0.08591010465962427, 0.041121573998300485, 0.0972031195897881, 0.042738160490736025, 0.00250346429832417, 0.023834654305224676, 0.013494002749203652, 0.0]], [[0.0, 0.08660024430329172, 0.0859466006192017, 0.1946146695689929, 0.09984355601576729, 0.17434384182350732, 0.1353489959805707, 0.13295195832993162], [0.08660024430329172, 0.0, 0.07822572277906706, 0.23252332834304723, 0.09302591507300055, 0.09374094159712397, 0.10137806830249711, 0.0589487590274561], [0.0859466006192017, 0.07822572277906706, 0.0, 0.19666894804752988, 0.05495747085920847, 0.13613206995388655, 0.08757392347878407, 0.08615885790680855], [0.1946146695689929, 0.23252332834304723, 0.19666894804752988, 0.0, 0.20460450175260542, 0.29532989250205116, 0.20862649172391515, 0.26042145201235745], [0.09984355601576729, 0.09302591507300055, 0.05495747085920847, 0.20460450175260542, 0.0, 0.1334940176479181, 0.11754517306045342, 0.10729212167566757], [0.17434384182350732, 0.09374094159712397, 0.13613206995388655, 0.29532989250205116, 0.1334940176479181, 0.0, 0.12848116420941144, 0.06490682780833441], [0.1353489959805707, 0.10137806830249711, 0.08757392347878407, 0.20862649172391515, 0.11754517306045342, 0.12848116420941144, 0.0, 0.08856632821867416], [0.13295195832993162, 0.0589487590274561, 0.08615885790680855, 0.26042145201235745, 0.10729212167566757, 0.06490682780833441, 0.08856632821867416, 0.0]], [[0.0, 0.06795983070271981, 0.0721249199423877, 0.14955335694716249, 0.09609343672273987, 0.18265218394478702, 0.18296246112477718, 0.2133084185720362], [0.06795983070271981, 0.0, 0.11422768577731597, 0.21235999639068381, 0.09862481748456271, 0.12243579650171191, 0.11879753494229449, 0.14751324746233868], [0.0721249199423877, 0.11422768577731597, 0.0, 0.11296405706836679, 0.05913971270092646, 0.19680426119949918, 0.20538756480680084, 0.24661098255568825], [0.14955335694716249, 0.21235999639068381, 0.11296405706836679, 0.0, 0.16903061553538629, 0.3051125034157604, 0.3124825562970879, 0.3489484870769244], [0.09609343672273987, 0.09862481748456271, 0.05913971270092646, 0.16903061553538629, 0.0, 0.1465725875288415, 0.15896396590414744, 0.2060253818771996], [0.18265218394478702, 0.12243579650171191, 0.19680426119949918, 0.3051125034157604, 0.1465725875288415, 0.0, 0.024725695702942356, 0.08021203937439156], [0.18296246112477718, 0.11879753494229449, 0.20538756480680084, 0.3124825562970879, 0.15896396590414744, 0.024725695702942356, 0.0, 0.057394037739932985], [0.2133084185720362, 0.14751324746233868, 0.24661098255568825, 0.3489484870769244, 0.2060253818771996, 0.08021203937439156, 0.057394037739932985, 0.0]], [[0.0, 0.03455622351848211, 0.06442577080215477, 0.24794179191051505, 0.04086999658533609, 0.058078098553567006, 0.15067746625126072, 0.09805103163053618], [0.03455622351848211, 0.0, 0.05900228365674742, 0.23751418390978837, 0.03134419090252069, 0.049884222437933314, 0.13323721341543848, 0.08771793040577024], [0.06442577080215477, 0.05900228365674742, 0.0, 0.2076117352998499, 0.07319892947230472, 0.08211451430623878, 0.1503637962733107, 0.06432727410902715], [0.24794179191051505, 0.23751418390978837, 0.2076117352998499, 0.0, 0.2472755127721095, 0.2646623962468461, 0.31165422555753397, 0.23121410353162972], [0.04086999658533609, 0.03134419090252069, 0.07319892947230472, 0.2472755127721095, 0.0, 0.030120134475768334, 0.12341343424929675, 0.0821810250287764], [0.058078098553567006, 0.049884222437933314, 0.08211451430623878, 0.2646623962468461, 0.030120134475768334, 0.0, 0.09708956268643464, 0.07212839413556066], [0.15067746625126072, 0.13323721341543848, 0.1503637962733107, 0.31165422555753397, 0.12341343424929675, 0.09708956268643464, 0.0, 0.10760733455112166], [0.09805103163053618, 0.08771793040577024, 0.06432727410902715, 0.23121410353162972, 0.0821810250287764, 0.07212839413556066, 0.10760733455112166, 0.0]], [[0.0, 0.0, 0.0, 0.0, 0.0, 0.0, 0.0, 0.0], [0.0, 0.0, 0.0, 0.0, 0.0, 0.0, 0.0, 0.0], [0.0, 0.0, 0.0, 0.0, 0.0, 0.0, 0.0, 0.0], [0.0, 0.0, 0.0, 0.0, 0.0, 0.0, 0.0, 0.0], [0.0, 0.0, 0.0, 0.0, 0.0, 0.0, 0.0, 0.0], [0.0, 0.0, 0.0, 0.0, 0.0, 0.0, 0.0, 0.0], [0.0, 0.0, 0.0, 0.0, 0.0, 0.0, 0.0, 0.0], [0.0, 0.0, 0.0, 0.0, 0.0, 0.0, 0.0, 0.0]], [[0.0, 0.04435694997588049, 0.06119410121856051, 0.13571456142932836, 0.02631422317885779, 0.03165418857692815, 0.07782504246176417, 0.045132334674828], [0.04435694997588049, 0.0, 0.07049209255381277, 0.12173188262466922, 0.0425218451252154, 0.04715845495803483, 0.09709580644120297, 0.05908513596127777], [0.06119410121856051, 0.07049209255381277, 0.0, 0.11280722482745408, 0.039091367462258615, 0.07561108758681484, 0.11534338829953726, 0.05800294680880836], [0.13571456142932836, 0.12173188262466922, 0.11280722482745408, 0.0, 0.12237369533469156, 0.12624903754539823, 0.1376328458106871, 0.0990414795576028], [0.02631422317885779, 0.0425218451252154, 0.039091367462258615, 0.12237369533469156, 0.0, 0.04842661957296542, 0.09527729271471717, 0.044552523886178357], [0.03165418857692815, 0.04715845495803483, 0.07561108758681484, 0.12624903754539823, 0.04842661957296542, 0.0, 0.05333450277845915, 0.03598048514550089], [0.07782504246176417, 0.09709580644120297, 0.11534338829953726, 0.1376328458106871, 0.09527729271471717, 0.05333450277845915, 0.0, 0.06277697071116775], [0.045132334674828, 0.05908513596127777, 0.05800294680880836, 0.0990414795576028, 0.044552523886178357, 0.03598048514550089, 0.06277697071116775, 0.0]], [[0.0, 0.09917535213555043, 0.07605651269700685, 0.11785955739333409, 0.10313376334788373, 0.06743247072951143, 0.07989064791164313, 0.07665914621854655], [0.09917535213555043, 0.0, 0.10447480654758831, 0.07153726976051926, 0.035229747670264745, 0.03901426609640791, 0.08921300514280173, 0.07901358486798388], [0.07605651269700685, 0.10447480654758831, 0.0, 0.10602722190773856, 0.093664299852818, 0.08710702318984581, 0.12638897765214527, 0.040191695037211476], [0.11785955739333409, 0.07153726976051926, 0.10602722190773856, 0.0, 0.05827725323722799, 0.08879622535697004, 0.1423549040202262, 0.10474247002035238], [0.10313376334788373, 0.035229747670264745, 0.093664299852818, 0.05827725323722799, 0.0, 0.04964743487563431, 0.11391688747903905, 0.07214995052249148], [0.06743247072951143, 0.03901426609640791, 0.08710702318984581, 0.08879622535697004, 0.04964743487563431, 0.0, 0.06785838814705397, 0.06009882102434025], [0.07989064791164313, 0.08921300514280173, 0.12638897765214527, 0.1423549040202262, 0.11391688747903905, 0.06785838814705397, 0.0, 0.10371068441694906], [0.07665914621854655, 0.07901358486798388, 0.040191695037211476, 0.10474247002035238, 0.07214995052249148, 0.06009882102434025, 0.10371068441694906, 0.0]], [[0.0, 0.1437968338548342, 0.13588783558599085, 0.19751138057785064, 0.16483266861045412, 0.18094161472460132, 0.17446350457428225, 0.16179117970925055], [0.1437968338548342, 0.0, 0.011472356466094713, 0.137731935260608, 0.03465898128608773, 0.07789728477819617, 0.05051550132251801, 0.027977516614310628], [0.13588783558599085, 0.011472356466094713, 0.0, 0.131684623044167, 0.04584905994637477, 0.08760579542142982, 0.06154731367269409, 0.03930743230666057], [0.19751138057785064, 0.137731935260608, 0.131684623044167, 0.0, 0.16293936273427395, 0.20500129610167997, 0.1756993198768308, 0.15668648467649954], [0.16483266861045412, 0.03465898128608773, 0.04584905994637477, 0.16293936273427395, 0.0, 0.04737297122243189, 0.016042140412343843, 0.007182523594637035], [0.18094161472460132, 0.07789728477819617, 0.08760579542142982, 0.20500129610167997, 0.04737297122243189, 0.0, 0.03495708083412031, 0.05423601701564478], [0.17446350457428225, 0.05051550132251801, 0.06154731367269409, 0.1756993198768308, 0.016042140412343843, 0.03495708083412031, 0.0, 0.02304099301099986], [0.16179117970925055, 0.027977516614310628, 0.03930743230666057, 0.15668648467649954, 0.007182523594637035, 0.05423601701564478, 0.02304099301099986, 0.0]], [[0.0, 0.0, 0.0, 0.0, 0.0, 0.0, 0.0, 0.0], [0.0, 0.0, 0.0, 0.0, 0.0, 0.0, 0.0, 0.0], [0.0, 0.0, 0.0, 0.0, 0.0, 0.0, 0.0, 0.0], [0.0, 0.0, 0.0, 0.0, 0.0, 0.0, 0.0, 0.0], [0.0, 0.0, 0.0, 0.0, 0.0, 0.0, 0.0, 0.0], [0.0, 0.0, 0.0, 0.0, 0.0, 0.0, 0.0, 0.0], [0.0, 0.0, 0.0, 0.0, 0.0, 0.0, 0.0, 0.0], [0.0, 0.0, 0.0, 0.0, 0.0, 0.0, 0.0, 0.0]], [[0.0, 0.015473740180360422, 0.03725317670348226, 0.15506349864745358, 0.019267096282964427, 0.05353753556155482, 0.09310500594023502, 0.07024426311634728], [0.015473740180360422, 0.0, 0.029685473199651417, 0.16377633237050435, 0.025459541511953974, 0.05082716273330906, 0.07907077037006331, 0.059021174567843095], [0.03725317670348226, 0.029685473199651417, 0.0, 0.16790649348430572, 0.02945064439444926, 0.03272722650203155, 0.06714210485519305, 0.05266458194320178], [0.15506349864745358, 0.16377633237050435, 0.16790649348430572, 0.0, 0.16076702283393388, 0.18730974478534793, 0.2266911398860794, 0.2019838741810806], [0.019267096282964427, 0.025459541511953974, 0.02945064439444926, 0.16076702283393388, 0.0, 0.036657076751834196, 0.08915569248266894, 0.06682275685243592], [0.05353753556155482, 0.05082716273330906, 0.03272722650203155, 0.18730974478534793, 0.036657076751834196, 0.0, 0.07169846011420722, 0.060327147239872536], [0.09310500594023502, 0.07907077037006331, 0.06714210485519305, 0.2266911398860794, 0.08915569248266894, 0.07169846011420722, 0.0, 0.04578185219579326], [0.07024426311634728, 0.059021174567843095, 0.05266458194320178, 0.2019838741810806, 0.06682275685243592, 0.060327147239872536, 0.04578185219579326, 0.0]], [[0.0, 0.0, 0.0, 0.0, 0.0, 0.0, 0.0, 0.0], [0.0, 0.0, 0.0, 0.0, 0.0, 0.0, 0.0, 0.0], [0.0, 0.0, 0.0, 0.0, 0.0, 0.0, 0.0, 0.0], [0.0, 0.0, 0.0, 0.0, 0.0, 0.0, 0.0, 0.0], [0.0, 0.0, 0.0, 0.0, 0.0, 0.0, 0.0, 0.0], [0.0, 0.0, 0.0, 0.0, 0.0, 0.0, 0.0, 0.0], [0.0, 0.0, 0.0, 0.0, 0.0, 0.0, 0.0, 0.0], [0.0, 0.0, 0.0, 0.0, 0.0, 0.0, 0.0, 0.0]], [[0.0, 0.0, 0.0, 0.0, 0.0, 0.0, 0.0, 0.0], [0.0, 0.0, 0.0, 0.0, 0.0, 0.0, 0.0, 0.0], [0.0, 0.0, 0.0, 0.0, 0.0, 0.0, 0.0, 0.0], [0.0, 0.0, 0.0, 0.0, 0.0, 0.0, 0.0, 0.0], [0.0, 0.0, 0.0, 0.0, 0.0, 0.0, 0.0, 0.0], [0.0, 0.0, 0.0, 0.0, 0.0, 0.0, 0.0, 0.0], [0.0, 0.0, 0.0, 0.0, 0.0, 0.0, 0.0, 0.0], [0.0, 0.0, 0.0, 0.0, 0.0, 0.0, 0.0, 0.0]], [[0.0, 0.09075490084954088, 0.06569689457233575, 0.062291337898727726, 0.03195080995780807, 0.04045050797249436, 0.08631759959509838, 0.09006408441499293], [0.09075490084954088, 0.0, 0.04220348785881667, 0.12594078460084945, 0.06455517369207489, 0.11903588434971159, 0.13953571843969137, 0.010880434693059203], [0.06569689457233575, 0.04220348785881667, 0.0, 0.08782282047373262, 0.03415961380086776, 0.08464829753985935, 0.13662783396482792, 0.03492837146193389], [0.062291337898727726, 0.12594078460084945, 0.08782282047373262, 0.0, 0.06704922406810801, 0.026278354050122292, 0.13897310867614124, 0.1209180468666877], [0.03195080995780807, 0.06455517369207489, 0.03415961380086776, 0.06704922406810801, 0.0, 0.05604172568385431, 0.11024460713232064, 0.06177547019860309], [0.04045050797249436, 0.11903588434971159, 0.08464829753985935, 0.026278354050122292, 0.05604172568385431, 0.0, 0.11361076429417959, 0.11576865731142656], [0.08631759959509838, 0.13953571843969137, 0.13662783396482792, 0.13897310867614124, 0.11024460713232064, 0.11361076429417959, 0.0, 0.14435402471394995], [0.09006408441499293, 0.010880434693059203, 0.03492837146193389, 0.1209180468666877, 0.06177547019860309, 0.11576865731142656, 0.14435402471394995, 0.0]], [[0.0, 0.017434488009781385, 0.005039058996008821, 0.022495688182512706, 0.04382872790801258, 0.06125062884674283, 0.08523693167366814, 0.048263946008695435], [0.017434488009781385, 0.0, 0.022401781562725487, 0.03633994661239103, 0.026869140950289694, 0.04612820208912203, 0.06892508827554689, 0.036619474240498585], [0.005039058996008821, 0.022401781562725487, 0.0, 0.018882675157024454, 0.04874797869459151, 0.0654141191660077, 0.08994244747949863, 0.05170391649853289], [0.022495688182512706, 0.03633994661239103, 0.018882675157024454, 0.0, 0.06206866376897818, 0.07076769766192398, 0.10234937333080078, 0.05389558266608035], [0.04382872790801258, 0.026869140950289694, 0.04874797869459151, 0.06206866376897818, 0.0, 0.033711319277173586, 0.04254877622475191, 0.03741757502610889], [0.06125062884674283, 0.04612820208912203, 0.0654141191660077, 0.07076769766192398, 0.033711319277173586, 0.0, 0.050108709964447655, 0.01960868600779854], [0.08523693167366814, 0.06892508827554689, 0.08994244747949863, 0.10234937333080078, 0.04254877622475191, 0.050108709964447655, 0.0, 0.06639831844990038], [0.048263946008695435, 0.036619474240498585, 0.05170391649853289, 0.05389558266608035, 0.03741757502610889, 0.01960868600779854, 0.06639831844990038, 0.0]], [[0.0, 0.026515912395259605, 0.019203002141112844, 0.18619365786157008, 0.023817931916577485, 0.03266161583547837, 0.07709796192966985, 0.040258290280906696], [0.026515912395259605, 0.0, 0.03712181506285906, 0.201495336383822, 0.04796153081922332, 0.03882056617135045, 0.07856191595034898, 0.044193847896382726], [0.019203002141112844, 0.03712181506285906, 0.0, 0.18411101337475405, 0.021667468372932826, 0.03478135147459291, 0.0813146930530724, 0.028653304623585944], [0.18619365786157008, 0.201495336383822, 0.18411101337475405, 0.0, 0.16711095222205988, 0.16600533206674783, 0.1457334159006635, 0.18244025305981795], [0.023817931916577485, 0.04796153081922332, 0.021667468372932826, 0.16711095222205988, 0.0, 0.03194175254048184, 0.0714295118621997, 0.03993390301768965], [0.03266161583547837, 0.03882056617135045, 0.03478135147459291, 0.16600533206674783, 0.03194175254048184, 0.0, 0.051071502712945124, 0.03249692784641552], [0.07709796192966985, 0.07856191595034898, 0.0813146930530724, 0.1457334159006635, 0.0714295118621997, 0.051071502712945124, 0.0, 0.07080780421544142], [0.040258290280906696, 0.044193847896382726, 0.028653304623585944, 0.18244025305981795, 0.03993390301768965, 0.03249692784641552, 0.07080780421544142, 0.0]], [[0.0, 0.058487319341680444, 0.09441415660422865, 0.22659708100832784, 0.06808033647702619, 0.026261689792208928, 0.0614075809556378, 0.02195665514397398], [0.058487319341680444, 0.0, 0.08669246329982926, 0.25206316459801614, 0.08050481192169515, 0.03366098081765233, 0.045646842461244154, 0.053747501122039], [0.09441415660422865, 0.08669246329982926, 0.0, 0.18342247333077874, 0.04924648232308744, 0.08815329510421285, 0.07968062811970775, 0.08343631614999523], [0.22659708100832784, 0.25206316459801614, 0.18342247333077874, 0.0, 0.1767997517222043, 0.23603725184897154, 0.2261272616618662, 0.22129268418960357], [0.06808033647702619, 0.08050481192169515, 0.04924648232308744, 0.1767997517222043, 0.0, 0.06710320271997391, 0.05377703336042388, 0.06376294575564942], [0.026261689792208928, 0.03366098081765233, 0.08815329510421285, 0.23603725184897154, 0.06710320271997391, 0.0, 0.04377203884322262, 0.02670186135153709], [0.0614075809556378, 0.045646842461244154, 0.07968062811970775, 0.2261272616618662, 0.05377703336042388, 0.04377203884322262, 0.0, 0.06195706701068066], [0.02195665514397398, 0.053747501122039, 0.08343631614999523, 0.22129268418960357, 0.06376294575564942, 0.02670186135153709, 0.06195706701068066, 0.0]], [[0.0, 0.04747965728040666, 0.04254812351738369, 0.4965760589541358, 0.04538043256367276, 0.06030360073135766, 0.0896421031023537, 0.03951126656663057], [0.04747965728040666, 0.0, 0.05659045387889383, 0.5230311326884389, 0.08789003209456424, 0.035757656921905835, 0.05530599484960319, 0.01977369471616774], [0.04254812351738369, 0.05659045387889383, 0.0, 0.49025947562291633, 0.050087755517744345, 0.08057871652537406, 0.10315377408148654, 0.040401032404363976], [0.4965760589541358, 0.5230311326884389, 0.49025947562291633, 0.0, 0.4665428109153855, 0.5405719183209672, 0.5601453266859682, 0.5165276204608572], [0.04538043256367276, 0.08789003209456424, 0.050087755517744345, 0.4665428109153855, 0.0, 0.10293377729179984, 0.12993505308953063, 0.07495748291494315], [0.06030360073135766, 0.035757656921905835, 0.08057871652537406, 0.5405719183209672, 0.10293377729179984, 0.0, 0.03380654755278253, 0.04322471791264453], [0.0896421031023537, 0.05530599484960319, 0.10315377408148654, 0.5601453266859682, 0.12993505308953063, 0.03380654755278253, 0.0, 0.06436843503678923], [0.03951126656663057, 0.01977369471616774, 0.040401032404363976, 0.5165276204608572, 0.07495748291494315, 0.04322471791264453, 0.06436843503678923, 0.0]], [[0.0, 0.08750185517993408, 0.07833973010351249, 0.41852475251811594, 0.12279913711226377, 0.1335847545124109, 0.10070452563796388, 0.01698915752789236], [0.08750185517993408, 0.0, 0.09525188438262681, 0.4845144360282905, 0.1893643462778635, 0.2156131533940746, 0.03999347841594799, 0.10405715194234662], [0.07833973010351249, 0.09525188438262681, 0.0, 0.4113239234420765, 0.1071054564239748, 0.1873507760805807, 0.12885331316200602, 0.0839169313188312], [0.41852475251811594, 0.4845144360282905, 0.4113239234420765, 0.0, 0.31663246522061883, 0.3443292569138019, 0.5005872858423663, 0.405667039893289], [0.12279913711226377, 0.1893643462778635, 0.1071054564239748, 0.31663246522061883, 0.0, 0.13936025519982317, 0.21286234610127633, 0.11167213469803812], [0.1335847545124109, 0.2156131533940746, 0.1873507760805807, 0.3443292569138019, 0.13936025519982317, 0.0, 0.2183533888092531, 0.11870336266515615], [0.10070452563796388, 0.03999347841594799, 0.12885331316200602, 0.5005872858423663, 0.21286234610127633, 0.2183533888092531, 0.0, 0.11676464299268481], [0.01698915752789236, 0.10405715194234662, 0.0839169313188312, 0.405667039893289, 0.11167213469803812, 0.11870336266515615, 0.11676464299268481, 0.0]], [[0.0, 0.12561142942235076, 0.17942497455856868, 0.13622926146560388, 0.1642292284474641, 0.1425271241115767, 0.19411968867171558, 0.13111547422604763], [0.12561142942235076, 0.0, 0.14070407764869927, 0.21592659026087857, 0.11653614389298686, 0.08086131013897511, 0.11426276369744627, 0.07349168921478824], [0.17942497455856868, 0.14070407764869927, 0.0, 0.29698486125567786, 0.23665588776336005, 0.20865838725973124, 0.07428826299675534, 0.12756804942750466], [0.13622926146560388, 0.21592659026087857, 0.29698486125567786, 0.0, 0.16629716281688806, 0.17364503414965995, 0.292032366394863, 0.2054069360352478], [0.1642292284474641, 0.11653614389298686, 0.23665588776336005, 0.16629716281688806, 0.0, 0.03751338189180239, 0.19502192225644527, 0.11532902709882945], [0.1425271241115767, 0.08086131013897511, 0.20865838725973124, 0.17364503414965995, 0.03751338189180239, 0.0, 0.17093985205627338, 0.09559121211023014], [0.19411968867171558, 0.11426276369744627, 0.07428826299675534, 0.292032366394863, 0.19502192225644527, 0.17093985205627338, 0.0, 0.09405567281125693], [0.13111547422604763, 0.07349168921478824, 0.12756804942750466, 0.2054069360352478, 0.11532902709882945, 0.09559121211023014, 0.09405567281125693, 0.0]], [[0.0, 0.16175669417056399, 0.05898202368485755, 0.2541465218637091, 0.0567800278187845, 0.0868124915713094, 0.08287107266019075, 0.032967294637627174], [0.16175669417056399, 0.0, 0.11724193106297359, 0.390819445793057, 0.11875030770275716, 0.16468707592609141, 0.15099878622555107, 0.14348360487437078], [0.05898202368485755, 0.11724193106297359, 0.0, 0.2802378606867121, 0.002206754582730971, 0.05999790289593132, 0.04795146785956087, 0.06442352838326465], [0.2541465218637091, 0.390819445793057, 0.2802378606867121, 0.0, 0.27903706561189023, 0.2355102665449132, 0.24847095010141665, 0.2850986259243023], [0.0567800278187845, 0.11875030770275716, 0.002206754582730971, 0.27903706561189023, 0.0, 0.06010695252473941, 0.04835217481594794, 0.06257988638824426], [0.0868124915713094, 0.16468707592609141, 0.05999790289593132, 0.2355102665449132, 0.06010695252473941, 0.0, 0.013903629466925912, 0.10995036780982823], [0.08287107266019075, 0.15099878622555107, 0.04795146785956087, 0.24847095010141665, 0.04835217481594794, 0.013903629466925912, 0.0, 0.10269501148335544], [0.032967294637627174, 0.14348360487437078, 0.06442352838326465, 0.2850986259243023, 0.06257988638824426, 0.10995036780982823, 0.10269501148335544, 0.0]], [[0.0, 0.10508509294325769, 0.07705655814973335, 0.4727024724812829, 0.14810800338937544, 0.10124263485121046, 0.09600383731201087, 0.11910480209741162], [0.10508509294325769, 0.0, 0.16293846019999841, 0.4547675353114951, 0.05184393084033542, 0.06647948341669226, 0.1549117713913309, 0.2137052870541322], [0.07705655814973335, 0.16293846019999841, 0.0, 0.5256761891536622, 0.19338702228465102, 0.12656216134904902, 0.04403246459744982, 0.05488715724205495], [0.4727024724812829, 0.4547675353114951, 0.5256761891536622, 0.0, 0.46798978411274134, 0.5018984697502666, 0.5353234175922188, 0.5463850626735133], [0.14810800338937544, 0.05184393084033542, 0.19338702228465102, 0.46798978411274134, 0.0, 0.07431582191476441, 0.17494716878610755, 0.24594661061546103], [0.10124263485121046, 0.06647948341669226, 0.12656216134904902, 0.5018984697502666, 0.07431582191476441, 0.0, 0.10576587211530497, 0.17962899307925548], [0.09600383731201087, 0.1549117713913309, 0.04403246459744982, 0.5353234175922188, 0.17494716878610755, 0.10576587211530497, 0.0, 0.0889613666926654], [0.11910480209741162, 0.2137052870541322, 0.05488715724205495, 0.5463850626735133, 0.24594661061546103, 0.17962899307925548, 0.0889613666926654, 0.0]], [[0.0, 0.09747810593976391, 0.22545749016734526, 0.46875824010025535, 0.37671860288707654, 0.36596785280878913, 0.38861197602925346, 0.19163538647170586], [0.09747810593976391, 0.0, 0.13055534714492723, 0.38143887498746665, 0.2863515551635548, 0.2752544077749238, 0.29863084360563014, 0.09588178541184425], [0.22545749016734526, 0.13055534714492723, 0.0, 0.25648001895026284, 0.15869499417369934, 0.14732216725641864, 0.171289458696231, 0.03495421177280618], [0.46875824010025535, 0.38143887498746665, 0.25648001895026284, 0.0, 0.09922673261219624, 0.11065708833094622, 0.08654157034606062, 0.2903890806550614], [0.37671860288707654, 0.2863515551635548, 0.15869499417369934, 0.09922673261219624, 0.0, 0.011474030555666462, 0.012723049739224881, 0.19317832533808058], [0.36596785280878913, 0.2752544077749238, 0.14732216725641864, 0.11065708833094622, 0.011474030555666462, 0.0, 0.024195843209609297, 0.18185995335979005], [0.38861197602925346, 0.29863084360563014, 0.171289458696231, 0.08654157034606062, 0.012723049739224881, 0.024195843209609297, 0.0, 0.20570933287343532], [0.19163538647170586, 0.09588178541184425, 0.03495421177280618, 0.2903890806550614, 0.19317832533808058, 0.18185995335979005, 0.20570933287343532, 0.0]], [[0.0, 0.056835322401664834, 0.03773948097641622, 0.3915852862102384, 0.011344338211163596, 0.06580762684050578, 0.05085568908987824, 0.03973568659480124], [0.056835322401664834, 0.0, 0.04865247347104786, 0.4271667791482091, 0.047771117042390496, 0.03353995300338758, 0.007478829935696134, 0.018437373114657193], [0.03773948097641622, 0.04865247347104786, 0.0, 0.42615649034393194, 0.03961149010438214, 0.036591669838440664, 0.0412366787951186, 0.032497515910661565], [0.3915852862102384, 0.4271667791482091, 0.42615649034393194, 0.0, 0.39298119230357165, 0.4489818574298159, 0.42595122014577774, 0.4197288824905332], [0.011344338211163596, 0.047771117042390496, 0.03961149010438214, 0.39298119230357165, 0.0, 0.06168138750360507, 0.0425123973521829, 0.03214324568383855], [0.06580762684050578, 0.03353995300338758, 0.036591669838440664, 0.4489818574298159, 0.06168138750360507, 0.0, 0.029917371071379355, 0.03281432599351077], [0.05085568908987824, 0.007478829935696134, 0.0412366787951186, 0.42595122014577774, 0.0425123973521829, 0.029917371071379355, 0.0, 0.01146356354509389], [0.03973568659480124, 0.018437373114657193, 0.032497515910661565, 0.4197288824905332, 0.03214324568383855, 0.03281432599351077, 0.01146356354509389, 0.0]], [[0.0, 0.005530772803145603, 0.1573151615323701, 0.1716235564142636, 0.04379341919213226, 0.0440042658041403, 0.040370695090716925, 0.04485799919501751], [0.005530772803145603, 0.0, 0.16269830264195326, 0.17697393027519326, 0.049314196538176945, 0.03848019520085546, 0.034845525058471015, 0.03933420006425075], [0.1573151615323701, 0.16269830264195326, 0.0, 0.014947627159005016, 0.11443795663071757, 0.1999873454968803, 0.19647622922703473, 0.2008120188918133], [0.1716235564142636, 0.17697393027519326, 0.014947627159005016, 0.0, 0.12899249833865417, 0.2140283963715411, 0.21053982746464275, 0.2148477629040851], [0.04379341919213226, 0.049314196538176945, 0.11443795663071757, 0.12899249833865417, 0.0, 0.08766598677034981, 0.0840475125803543, 0.08851607233321959], [0.0440042658041403, 0.03848019520085546, 0.1999873454968803, 0.2140283963715411, 0.08766598677034981, 0.0, 0.003637934398916776, 0.0008548644275121846], [0.040370695090716925, 0.034845525058471015, 0.19647622922703473, 0.21053982746464275, 0.0840475125803543, 0.003637934398916776, 0.0, 0.004492790042048058], [0.04485799919501751, 0.03933420006425075, 0.2008120188918133, 0.2148477629040851, 0.08851607233321959, 0.0008548644275121846, 0.004492790042048058, 0.0]], [[0.0, 0.04450702988613102, 0.013101879076256547, 0.07691159719470614, 0.0858764747489437, 0.04963212177442065, 0.031131661818567188, 0.04492504319635935], [0.04450702988613102, 0.0, 0.057585426874100704, 0.1109023918377609, 0.11319240973782337, 0.03349093710914021, 0.0743310821308321, 0.08909142396037484], [0.013101879076256547, 0.057585426874100704, 0.0, 0.06927759997210013, 0.08058365330081514, 0.06000800667670402, 0.01940450593981617, 0.03205290833329273], [0.07691159719470614, 0.1109023918377609, 0.06927759997210013, 0.0, 0.1348700509179394, 0.12586590202589387, 0.07274307631065327, 0.052408506516304396], [0.0858764747489437, 0.11319240973782337, 0.08058365330081514, 0.1348700509179394, 0.0, 0.08814745675482599, 0.06595091684751572, 0.08279288484208523], [0.04963212177442065, 0.03349093710914021, 0.06000800667670402, 0.12586590202589387, 0.08814745675482599, 0.0, 0.06973301594316443, 0.0905455639480975], [0.031131661818567188, 0.0743310821308321, 0.01940450593981617, 0.07274307631065327, 0.06595091684751572, 0.06973301594316443, 0.0, 0.023393026875971442], [0.04492504319635935, 0.08909142396037484, 0.03205290833329273, 0.052408506516304396, 0.08279288484208523, 0.0905455639480975, 0.023393026875971442, 0.0]], [[0.0, 0.030420798220116743, 0.07644594562519419, 0.16324154890281295, 0.04451571861816876, 0.06595172591327579, 0.07167685907251731, 0.034985350151575625], [0.030420798220116743, 0.0, 0.09385414077609905, 0.16920174129253657, 0.021251311381430864, 0.053868649310181996, 0.048919765053779284, 0.0481613277873352], [0.07644594562519419, 0.09385414077609905, 0.0, 0.09603814759151834, 0.09081623774241132, 0.114742404261467, 0.10842910162158303, 0.05890248744674884], [0.16324154890281295, 0.16920174129253657, 0.09603814759151834, 0.0, 0.1570401902146252, 0.18350414169778825, 0.16312967474847037, 0.1415996605916581], [0.04451571861816876, 0.021251311381430864, 0.09081623774241132, 0.1570401902146252, 0.0, 0.06436030509314393, 0.043945142818244236, 0.054713299957440086], [0.06595172591327579, 0.053868649310181996, 0.114742404261467, 0.18350414169778825, 0.06436030509314393, 0.0, 0.04115123238919036, 0.05805622050028466], [0.07167685907251731, 0.048919765053779284, 0.10842910162158303, 0.16312967474847037, 0.043945142818244236, 0.04115123238919036, 0.0, 0.06365134750520401], [0.034985350151575625, 0.0481613277873352, 0.05890248744674884, 0.1415996605916581, 0.054713299957440086, 0.05805622050028466, 0.06365134750520401, 0.0]], [[0.0, 0.27022757085289806, 0.24196334586113113, 0.17680468959246448, 0.14607659841690232, 0.23750665630202436, 0.1901865367215917, 0.19704266690253172], [0.27022757085289806, 0.0, 0.2827490089287675, 0.2517801197790721, 0.16392878703794525, 0.4513443005995876, 0.30234539930265364, 0.2805945186164325], [0.24196334586113113, 0.2827490089287675, 0.0, 0.06876738267436451, 0.16122054071250513, 0.27590629048309, 0.07886378421933524, 0.05256322714388651], [0.17680468959246448, 0.2517801197790721, 0.06876738267436451, 0.0, 0.10726219377323738, 0.2500839602942896, 0.057353428218917646, 0.03384095753528741], [0.14607659841690232, 0.16392878703794525, 0.16122054071250513, 0.10726219377323738, 0.0, 0.31463837591098753, 0.158762454393777, 0.14063878452488734], [0.23750665630202436, 0.4513443005995876, 0.27590629048309, 0.2500839602942896, 0.31463837591098753, 0.0, 0.20285640329476892, 0.23434120065413708], [0.1901865367215917, 0.30234539930265364, 0.07886378421933524, 0.057353428218917646, 0.158762454393777, 0.20285640329476892, 0.0, 0.032235920203097866], [0.19704266690253172, 0.2805945186164325, 0.05256322714388651, 0.03384095753528741, 0.14063878452488734, 0.23434120065413708, 0.032235920203097866, 0.0]], [[0.0, 0.027309908743633367, 0.03248508212547583, 0.12629113928357036, 0.045801156782056, 0.021098937592227886, 0.05567342147233316, 0.04943222703779465], [0.027309908743633367, 0.0, 0.025308160089778157, 0.15331911105259025, 0.0641917846949601, 0.04438103438292879, 0.08273825199249439, 0.0765835327063475], [0.03248508212547583, 0.025308160089778157, 0.0, 0.150019101853842, 0.04704523536699937, 0.053559920818907196, 0.08283916224499586, 0.07291718735498662], [0.12629113928357036, 0.15331911105259025, 0.150019101853842, 0.0, 0.1117226238593769, 0.11258273992683153, 0.07137508197288706, 0.07790101217317633], [0.045801156782056, 0.0641917846949601, 0.04704523536699937, 0.1117226238593769, 0.0, 0.05562870683425035, 0.05668379504624547, 0.04262954062857322], [0.021098937592227886, 0.04438103438292879, 0.053559920818907196, 0.11258273992683153, 0.05562870683425035, 0.0, 0.041631562942192425, 0.04063845873963928], [0.05567342147233316, 0.08273825199249439, 0.08283916224499586, 0.07137508197288706, 0.05668379504624547, 0.041631562942192425, 0.0, 0.014313160834667396], [0.04943222703779465, 0.0765835327063475, 0.07291718735498662, 0.07790101217317633, 0.04262954062857322, 0.04063845873963928, 0.014313160834667396, 0.0]], [[0.0, 0.06292097571568124, 0.058144490869004084, 0.13516801284519445, 0.028705260683170024, 0.16335152954393364, 0.03828465404908814, 0.06635593736928459], [0.06292097571568124, 0.0, 0.008843103650414684, 0.07270889460365539, 0.08264860766433436, 0.10794583182948995, 0.041803192363883294, 0.018154110699029655], [0.058144490869004084, 0.008843103650414684, 0.0, 0.0780966439266905, 0.08011478205673112, 0.10864130678077252, 0.033482562531966985, 0.012600596452064492], [0.13516801284519445, 0.07270889460365539, 0.0780966439266905, 0.0, 0.15336416604365036, 0.06130035167962373, 0.10865070233276784, 0.07366280033857332], [0.028705260683170024, 0.08264860766433436, 0.08011478205673112, 0.15336416604365036, 0.0, 0.1875173540571496, 0.06637396249477688, 0.09029728162337293], [0.16335152954393364, 0.10794583182948995, 0.10864130678077252, 0.06130035167962373, 0.1875173540571496, 0.0, 0.1280137756623423, 0.09816301498400898], [0.03828465404908814, 0.041803192363883294, 0.033482562531966985, 0.10865070233276784, 0.06637396249477688, 0.1280137756623423, 0.0, 0.03525011740638844], [0.06635593736928459, 0.018154110699029655, 0.012600596452064492, 0.07366280033857332, 0.09029728162337293, 0.09816301498400898, 0.03525011740638844, 0.0]], [[0.0, 0.32206324016437365, 0.3570465611402508, 0.36457343517751484, 0.34789516860735237, 0.3848289162279083, 0.3661526583859997, 0.39157656966629817], [0.32206324016437365, 0.0, 0.07801415895089052, 0.21757789990550322, 0.14122969199135643, 0.08419274561464596, 0.05904048395699346, 0.2246972458001586], [0.3570465611402508, 0.07801415895089052, 0.0, 0.18796177091695873, 0.1160952534956177, 0.08569783546445693, 0.05523632666497794, 0.19120399941909133], [0.36457343517751484, 0.21757789990550322, 0.18796177091695873, 0.0, 0.2574835982666029, 0.23066235891540027, 0.1972819848210096, 0.30547545042397306], [0.34789516860735237, 0.14122969199135643, 0.1160952534956177, 0.2574835982666029, 0.0, 0.13978268650929376, 0.14699057172443342, 0.09293128271652219], [0.3848289162279083, 0.08419274561464596, 0.08569783546445693, 0.23066235891540027, 0.13978268650929376, 0.0, 0.053702720833108675, 0.21512501644997462], [0.3661526583859997, 0.05904048395699346, 0.05523632666497794, 0.1972819848210096, 0.14699057172443342, 0.053702720833108675, 0.0, 0.2234490729837205], [0.39157656966629817, 0.2246972458001586, 0.19120399941909133, 0.30547545042397306, 0.09293128271652219, 0.21512501644997462, 0.2234490729837205, 0.0]], [[0.0, 0.2847415930965409, 0.3253484401159117, 0.04463252725904395, 0.016298868541013072, 0.13972998437584427, 0.03599485298606789, 0.06237863521628888], [0.2847415930965409, 0.0, 0.3015273797556355, 0.28356175479792134, 0.27927395222522255, 0.23761030434594985, 0.25634532602191706, 0.2556130251622853], [0.3253484401159117, 0.3015273797556355, 0.0, 0.29783828961527886, 0.31330943995332594, 0.39826593898895585, 0.32447185873461787, 0.31087339484294185], [0.04463252725904395, 0.28356175479792134, 0.29783828961527886, 0.0, 0.032201242738572056, 0.1662990398295993, 0.058632350168939744, 0.04757449637035615], [0.016298868541013072, 0.27927395222522255, 0.31330943995332594, 0.032201242738572056, 0.0, 0.1462336618778379, 0.03522335535035075, 0.055181238181682385], [0.13972998437584427, 0.23761030434594985, 0.39826593898895585, 0.1662990398295993, 0.1462336618778379, 0.0, 0.11387269460348527, 0.13386032583021878], [0.03599485298606789, 0.25634532602191706, 0.32447185873461787, 0.058632350168939744, 0.03522335535035075, 0.11387269460348527, 0.0, 0.05033856019481108], [0.06237863521628888, 0.2556130251622853, 0.31087339484294185, 0.04757449637035615, 0.055181238181682385, 0.13386032583021878, 0.05033856019481108, 0.0]], [[0.0, 0.15891750246536124, 0.18814644062538508, 0.21592799241978747, 0.302511214492999, 0.30746688383398674, 0.2551089001532401, 0.1553436353760789], [0.15891750246536124, 0.0, 0.07186416407766646, 0.10732868666210303, 0.28491727704812064, 0.2870713793726824, 0.2553395463661121, 0.1413322420603791], [0.18814644062538508, 0.07186416407766646, 0.0, 0.16997017096284286, 0.3264956190694261, 0.3066180768156621, 0.3035024727823178, 0.1443502213198896], [0.21592799241978747, 0.10732868666210303, 0.16997017096284286, 0.0, 0.2390385824035435, 0.27907995430584953, 0.2127152144881214, 0.20168110416980825], [0.302511214492999, 0.28491727704812064, 0.3264956190694261, 0.2390385824035435, 0.0, 0.12055291043022916, 0.06107427344816798, 0.23105967433723118], [0.30746688383398674, 0.2870713793726824, 0.3066180768156621, 0.27907995430584953, 0.12055291043022916, 0.0, 0.15192197872951838, 0.19297076630660617], [0.2551089001532401, 0.2553395463661121, 0.3035024727823178, 0.2127152144881214, 0.06107427344816798, 0.15192197872951838, 0.0, 0.209117566288553], [0.1553436353760789, 0.1413322420603791, 0.1443502213198896, 0.20168110416980825, 0.23105967433723118, 0.19297076630660617, 0.209117566288553, 0.0]], [[0.0, 0.20447135504126313, 0.12103023439110837, 0.17254071034352472, 0.13982380431650723, 0.07955634126563191, 0.15752432698130198, 0.14785584074606778], [0.20447135504126313, 0.0, 0.09483123063533475, 0.09676364582719227, 0.09883469200034838, 0.2033719684049657, 0.1365188001652223, 0.12990742216991014], [0.12103023439110837, 0.09483123063533475, 0.0, 0.08887727525484555, 0.048313954676063815, 0.12761316257355565, 0.09691201624935697, 0.08397490715335013], [0.17254071034352472, 0.09676364582719227, 0.08887727525484555, 0.0, 0.09959209293282238, 0.15975322848272, 0.15408697501014615, 0.15093360699604716], [0.13982380431650723, 0.09883469200034838, 0.048313954676063815, 0.09959209293282238, 0.0, 0.12008011197433527, 0.058939679757394725, 0.05524114539251376], [0.07955634126563191, 0.2033719684049657, 0.12761316257355565, 0.15975322848272, 0.12008011197433527, 0.0, 0.13161556223163484, 0.13306101013354937], [0.15752432698130198, 0.1365188001652223, 0.09691201624935697, 0.15408697501014615, 0.058939679757394725, 0.13161556223163484, 0.0, 0.021626319690052926], [0.14785584074606778, 0.12990742216991014, 0.08397490715335013, 0.15093360699604716, 0.05524114539251376, 0.13306101013354937, 0.021626319690052926, 0.0]], [[0.0, 0.08716990139798535, 0.04191449707546695, 0.07381538076774861, 0.06127512133999652, 0.03211844484629068, 0.04164074090226157, 0.024115773852499262], [0.08716990139798535, 0.0, 0.046004773055748384, 0.15807521966451737, 0.14611120119970844, 0.05571905462035995, 0.12732687808284007, 0.11048974936240562], [0.04191449707546695, 0.046004773055748384, 0.0, 0.11484509959134508, 0.1025064444451602, 0.009843817644512943, 0.0831529576311877, 0.06583436363243311], [0.07381538076774861, 0.15807521966451737, 0.11484509959134508, 0.0, 0.012645784474957796, 0.10533002495050682, 0.03236863784529321, 0.04988164145865545], [0.06127512133999652, 0.14611120119970844, 0.1025064444451602, 0.012645784474957796, 0.0, 0.0929329868037948, 0.019736219098678905, 0.0372765744010305], [0.03211844484629068, 0.05571905462035995, 0.009843817644512943, 0.10533002495050682, 0.0929329868037948, 0.0, 0.0734950563610432, 0.05611030699572479], [0.04164074090226157, 0.12732687808284007, 0.0831529576311877, 0.03236863784529321, 0.019736219098678905, 0.0734950563610432, 0.0, 0.017564804886768544], [0.024115773852499262, 0.11048974936240562, 0.06583436363243311, 0.04988164145865545, 0.0372765744010305, 0.05611030699572479, 0.017564804886768544, 0.0]], [[0.0, 0.018662054729931005, 0.04037445081303464, 0.31412740820450225, 0.056073382734349114, 0.057072998218381764, 0.06101886100522885, 0.05613302728871414], [0.018662054729931005, 0.0, 0.023697245017352743, 0.2995760404929492, 0.06364106327937602, 0.05539873454215365, 0.0721308676968648, 0.06282219122302916], [0.04037445081303464, 0.023697245017352743, 0.0, 0.2797584285654201, 0.08445832945466115, 0.0712786441302777, 0.09384330659997729, 0.08322151898709736], [0.31412740820450225, 0.2995760404929492, 0.2797584285654201, 0.0, 0.34507207412547153, 0.3250991095926212, 0.35549094845275386, 0.34340554158101977], [0.056073382734349114, 0.06364106327937602, 0.08445832945466115, 0.34507207412547153, 0.0, 0.029996126558686085, 0.015829010542781238, 0.0033102390582738592], [0.057072998218381764, 0.05539873454215365, 0.0712786441302777, 0.3250991095926212, 0.029996126558686085, 0.0, 0.045680259633444305, 0.02696340849727649], [0.06101886100522885, 0.0721308676968648, 0.09384330659997729, 0.35549094845275386, 0.015829010542781238, 0.045680259633444305, 0.0, 0.018859576118576003], [0.05613302728871414, 0.06282219122302916, 0.08322151898709736, 0.34340554158101977, 0.0033102390582738592, 0.02696340849727649, 0.018859576118576003, 0.0]], [[0.0, 0.03555157415583437, 0.08690061656409596, 0.2638137661849859, 0.09581554973336444, 0.07887619268555855, 0.08124283104511146, 0.11406555471746532], [0.03555157415583437, 0.0, 0.07462239542290791, 0.2602688406203802, 0.0762727024439761, 0.06364468291226401, 0.065020853722801, 0.11162595521074582], [0.08690061656409596, 0.07462239542290791, 0.0, 0.2921271924078083, 0.053761791869106706, 0.061566040556252984, 0.07329290042561437, 0.07940275071759545], [0.2638137661849859, 0.2602688406203802, 0.2921271924078083, 0.0, 0.26214473573894187, 0.3169586073782681, 0.31941739196929514, 0.3550996909579993], [0.09581554973336444, 0.0762727024439761, 0.053761791869106706, 0.26214473573894187, 0.0, 0.08668977072587729, 0.09368136853999554, 0.1266809967257211], [0.07887619268555855, 0.06364468291226401, 0.061566040556252984, 0.3169586073782681, 0.08668977072587729, 0.0, 0.016423249142637875, 0.06260886843304334], [0.08124283104511146, 0.065020853722801, 0.07329290042561437, 0.31941739196929514, 0.09368136853999554, 0.016423249142637875, 0.0, 0.0692256747046247], [0.11406555471746532, 0.11162595521074582, 0.07940275071759545, 0.3550996909579993, 0.1266809967257211, 0.06260886843304334, 0.0692256747046247, 0.0]], [[0.0, 0.0438423613618644, 0.043748440907083366, 0.2750049096865974, 0.09095632426380405, 0.08250951709727176, 0.08975546987432069, 0.08564484081271126], [0.0438423613618644, 0.0, 0.07953457477666791, 0.2505052957457548, 0.10764761784687289, 0.1112003670510468, 0.13019681428039057, 0.1256663954174858], [0.043748440907083366, 0.07953457477666791, 0.0, 0.3008139466835142, 0.0715891388930328, 0.07921471522529783, 0.07587352775155304, 0.06737435830568335], [0.2750049096865974, 0.2505052957457548, 0.3008139466835142, 0.0, 0.2733206561818162, 0.2937103499981452, 0.332588793863619, 0.32003018881749706], [0.09095632426380405, 0.10764761784687289, 0.0715891388930328, 0.2733206561818162, 0.0, 0.08951732521799469, 0.11202062395225687, 0.10137409536310743], [0.08250951709727176, 0.1112003670510468, 0.07921471522529783, 0.2937103499981452, 0.08951732521799469, 0.0, 0.05808595870030086, 0.051956308436540026], [0.08975546987432069, 0.13019681428039057, 0.07587352775155304, 0.332588793863619, 0.11202062395225687, 0.05808595870030086, 0.0, 0.039362529663148904], [0.08564484081271126, 0.1256663954174858, 0.06737435830568335, 0.32003018881749706, 0.10137409536310743, 0.051956308436540026, 0.039362529663148904, 0.0]], [[0.0, 0.10052489215810523, 0.1952739189515871, 0.1668910563016451, 0.09373141209461976, 0.13059828425526573, 0.06652542015243137, 0.304064840335635], [0.10052489215810523, 0.0, 0.09693077645829426, 0.26398453626038987, 0.03413264932923505, 0.06890815897447093, 0.05239656098783973, 0.20618294834220896], [0.1952739189515871, 0.09693077645829426, 0.0, 0.35501572315327246, 0.11959411427865918, 0.09463965446681899, 0.14626503289924347, 0.11535316030459479], [0.1668910563016451, 0.26398453626038987, 0.35501572315327246, 0.0, 0.2523231630622101, 0.2858957394704373, 0.22397001989122217, 0.45793489733304754], [0.09373141209461976, 0.03413264932923505, 0.11959411427865918, 0.2523231630622101, 0.0, 0.10229978957520997, 0.029599721924804992, 0.2202615798604044], [0.13059828425526573, 0.06890815897447093, 0.09463965446681899, 0.2858957394704373, 0.10229978957520997, 0.0, 0.11242608653624396, 0.206985135953993], [0.06652542015243137, 0.05239656098783973, 0.14626503289924347, 0.22397001989122217, 0.029599721924804992, 0.11242608653624396, 0.0, 0.24895703706212097], [0.304064840335635, 0.20618294834220896, 0.11535316030459479, 0.45793489733304754, 0.2202615798604044, 0.206985135953993, 0.24895703706212097, 0.0]], [[0.0, 0.0727682742820666, 0.04876998046284718, 0.16070974308761415, 0.0344681383718491, 0.028369952846695568, 0.05463519528089214, 0.004530286995128617], [0.0727682742820666, 0.0, 0.04881802851220779, 0.16118695499995095, 0.044509604423285956, 0.044501840039197944, 0.07346201704375584, 0.07257963892878556], [0.04876998046284718, 0.04881802851220779, 0.0, 0.1891042223772627, 0.047968940944776224, 0.03483601832265972, 0.08503600546699445, 0.05165784408412027], [0.16070974308761415, 0.16118695499995095, 0.1891042223772627, 0.0, 0.14197087977598954, 0.15571732858868528, 0.10742839436294492, 0.15627511039784586], [0.0344681383718491, 0.044509604423285956, 0.047968940944776224, 0.14197087977598954, 0.0, 0.014022696314141745, 0.037498167734137514, 0.03242402178855697], [0.028369952846695568, 0.044501840039197944, 0.03483601832265972, 0.15571732858868528, 0.014022696314141745, 0.0, 0.0502937387395003, 0.028181973448251574], [0.05463519528089214, 0.07346201704375584, 0.08503600546699445, 0.10742839436294492, 0.037498167734137514, 0.0502937387395003, 0.0, 0.05032592139999921], [0.004530286995128617, 0.07257963892878556, 0.05165784408412027, 0.15627511039784586, 0.03242402178855697, 0.028181973448251574, 0.05032592139999921, 0.0]], [[0.0, 0.024453579934289163, 0.03469829953211784, 0.1694037019337672, 0.10459959240576029, 0.11269262239651555, 0.0809432014608413, 0.11095090533114804], [0.024453579934289163, 0.0, 0.0471539750364255, 0.17918780148806732, 0.10217323354158944, 0.10664884757113104, 0.08333008921547724, 0.11135704824371405], [0.03469829953211784, 0.0471539750364255, 0.0, 0.16486740112342002, 0.10402106138875349, 0.11941739755574982, 0.07058559372611609, 0.10814505764741117], [0.1694037019337672, 0.17918780148806732, 0.16486740112342002, 0.0, 0.11026590369483096, 0.15106666910196673, 0.17999079486123773, 0.17247512192454653], [0.10459959240576029, 0.10217323354158944, 0.10402106138875349, 0.11026590369483096, 0.0, 0.06133632960007089, 0.09722947281395204, 0.08808799318308484], [0.11269262239651555, 0.10664884757113104, 0.11941739755574982, 0.15106666910196673, 0.06133632960007089, 0.0, 0.09987350161251056, 0.06900420359801061], [0.0809432014608413, 0.08333008921547724, 0.07058559372611609, 0.17999079486123773, 0.09722947281395204, 0.09987350161251056, 0.0, 0.05329468329065919], [0.11095090533114804, 0.11135704824371405, 0.10814505764741117, 0.17247512192454653, 0.08808799318308484, 0.06900420359801061, 0.05329468329065919, 0.0]], [[0.0, 0.05008522721727763, 0.06407671438881953, 0.12052129091286551, 0.014064594324881592, 0.06406452999155784, 0.00564460133038507, 0.03917690190196512], [0.05008522721727763, 0.0, 0.014086117761698843, 0.1692905523901039, 0.03606684772405025, 0.014073829520148452, 0.05570267578744351, 0.08898662266113457], [0.06407671438881953, 0.014086117761698843, 0.0, 0.1827226713384184, 0.05009740333211874, 1.2294454752468647e-05, 0.06967624255139644, 0.10283183279763847], [0.12052129091286551, 0.1692905523901039, 0.1827226713384184, 0.0, 0.13431520122308382, 0.18271101482345625, 0.11496576391851689, 0.08175353851804879], [0.014064594324881592, 0.03606684772405025, 0.05009740333211874, 0.13431520122308382, 0.0, 0.0500851790948988, 0.019706736385148, 0.053199154706973624], [0.06406452999155784, 0.014073829520148452, 1.2294454752468647e-05, 0.18271101482345625, 0.0500851790948988, 0.0, 0.06966407603868949, 0.102819790871652], [0.00564460133038507, 0.05570267578744351, 0.06967624255139644, 0.11496576391851689, 0.019706736385148, 0.06966407603868949, 0.0, 0.033542518976155844], [0.03917690190196512, 0.08898662266113457, 0.10283183279763847, 0.08175353851804879, 0.053199154706973624, 0.102819790871652, 0.033542518976155844, 0.0]], [[0.0, 0.16973399126447164, 0.08639643889403016, 0.13515576739944915, 0.2095236680033177, 0.19059864277026095, 0.25026343127956824, 0.17272572137418668], [0.16973399126447164, 0.0, 0.17674923830838402, 0.26285055792995704, 0.35128332262536055, 0.2173720215382418, 0.40367763612064067, 0.3154652937400998], [0.08639643889403016, 0.17674923830838402, 0.0, 0.15245532091831585, 0.24246173169618118, 0.257156533245086, 0.27330763707283173, 0.22133164716933287], [0.13515576739944915, 0.26285055792995704, 0.15245532091831585, 0.0, 0.24687442957390138, 0.26850595619110923, 0.2087630047629372, 0.16704165421759598], [0.2095236680033177, 0.35128332262536055, 0.24246173169618118, 0.24687442957390138, 0.0, 0.2544980918513023, 0.14136538544460722, 0.12133358346325163], [0.19059864277026095, 0.2173720215382418, 0.257156533245086, 0.26850595619110923, 0.2544980918513023, 0.0, 0.32453549622422045, 0.2060830732957773], [0.25026343127956824, 0.40367763612064067, 0.27330763707283173, 0.2087630047629372, 0.14136538544460722, 0.32453549622422045, 0.0, 0.1290272532560239], [0.17272572137418668, 0.3154652937400998, 0.22133164716933287, 0.16704165421759598, 0.12133358346325163, 0.2060830732957773, 0.1290272532560239, 0.0]], [[0.0, 0.0, 0.0, 0.0, 0.0, 0.0, 0.0, 0.0], [0.0, 0.0, 0.0, 0.0, 0.0, 0.0, 0.0, 0.0], [0.0, 0.0, 0.0, 0.0, 0.0, 0.0, 0.0, 0.0], [0.0, 0.0, 0.0, 0.0, 0.0, 0.0, 0.0, 0.0], [0.0, 0.0, 0.0, 0.0, 0.0, 0.0, 0.0, 0.0], [0.0, 0.0, 0.0, 0.0, 0.0, 0.0, 0.0, 0.0], [0.0, 0.0, 0.0, 0.0, 0.0, 0.0, 0.0, 0.0], [0.0, 0.0, 0.0, 0.0, 0.0, 0.0, 0.0, 0.0]], [[0.0, 0.0, 0.0, 0.0, 0.0, 0.0, 0.0, 0.0], [0.0, 0.0, 0.0, 0.0, 0.0, 0.0, 0.0, 0.0], [0.0, 0.0, 0.0, 0.0, 0.0, 0.0, 0.0, 0.0], [0.0, 0.0, 0.0, 0.0, 0.0, 0.0, 0.0, 0.0], [0.0, 0.0, 0.0, 0.0, 0.0, 0.0, 0.0, 0.0], [0.0, 0.0, 0.0, 0.0, 0.0, 0.0, 0.0, 0.0], [0.0, 0.0, 0.0, 0.0, 0.0, 0.0, 0.0, 0.0], [0.0, 0.0, 0.0, 0.0, 0.0, 0.0, 0.0, 0.0]], [[0.0, 0.30664562056184147, 0.19979719414676556, 0.3064753234006037, 0.16246119170302883, 0.5508858581191569, 0.5541232747046487, 0.6654361390874081], [0.30664562056184147, 0.0, 0.11247420077064153, 0.00018171590304706192, 0.1507956328551166, 0.2650398492516803, 0.26859812932633625, 0.39166992114814486], [0.19979719414676556, 0.11247420077064153, 0.0, 0.11229364605985594, 0.038732700377646215, 0.3731965898114842, 0.3766672753896141, 0.4962390764382812], [0.3064753234006037, 0.00018171590304706192, 0.11229364605985594, 0.0, 0.15061611117807638, 0.265216929687086, 0.2687750921511492, 0.39184189031360767], [0.16246119170302883, 0.1507956328551166, 0.038732700377646215, 0.15061611117807638, 0.0, 0.4092991120599967, 0.41273272795038035, 0.530914821294998], [0.5508858581191569, 0.2650398492516803, 0.3731965898114842, 0.265216929687086, 0.4092991120599967, 0.0, 0.003649197914199976, 0.13163989160646847], [0.5541232747046487, 0.26859812932633625, 0.3766672753896141, 0.2687750921511492, 0.41273272795038035, 0.003649197914199976, 0.0, 0.1280186669539176], [0.6654361390874081, 0.39166992114814486, 0.4962390764382812, 0.39184189031360767, 0.530914821294998, 0.13163989160646847, 0.1280186669539176, 0.0]], [[0.0, 0.0, 0.0, 0.0, 0.0, 0.0, 0.0, 0.0], [0.0, 0.0, 0.0, 0.0, 0.0, 0.0, 0.0, 0.0], [0.0, 0.0, 0.0, 0.0, 0.0, 0.0, 0.0, 0.0], [0.0, 0.0, 0.0, 0.0, 0.0, 0.0, 0.0, 0.0], [0.0, 0.0, 0.0, 0.0, 0.0, 0.0, 0.0, 0.0], [0.0, 0.0, 0.0, 0.0, 0.0, 0.0, 0.0, 0.0], [0.0, 0.0, 0.0, 0.0, 0.0, 0.0, 0.0, 0.0], [0.0, 0.0, 0.0, 0.0, 0.0, 0.0, 0.0, 0.0]], [[0.0, 0.13810173391367098, 0.19100755772449926, 0.13346608383475184, 0.23812310715713964, 0.21803193655730077, 0.20655046856594864, 0.18350657165508613], [0.13810173391367098, 0.0, 0.07336664916379931, 0.016243766932884294, 0.13080286535256902, 0.11484470129928924, 0.10566112569391733, 0.10657664297350623], [0.19100755772449926, 0.07336664916379931, 0.0, 0.06693991912549063, 0.05917787320397663, 0.04481941899695042, 0.0386287497719215, 0.061424916261940236], [0.13346608383475184, 0.016243766932884294, 0.06693991912549063, 0.0, 0.12398492002140646, 0.1061913176770926, 0.09601508889237599, 0.09314795373561575], [0.23812310715713964, 0.13080286535256902, 0.05917787320397663, 0.12398492002140646, 0.0, 0.023873402147089225, 0.03636126436508693, 0.07109629189954901], [0.21803193655730077, 0.11484470129928924, 0.04481941899695042, 0.1061913176770926, 0.023873402147089225, 0.0, 0.012702011133266891, 0.0485006705115569], [0.20655046856594864, 0.10566112569391733, 0.0386287497719215, 0.09601508889237599, 0.03636126436508693, 0.012702011133266891, 0.0, 0.03802444295732823], [0.18350657165508613, 0.10657664297350623, 0.061424916261940236, 0.09314795373561575, 0.07109629189954901, 0.0485006705115569, 0.03802444295732823, 0.0]], [[0.0, 0.0, 0.0, 0.0, 0.0, 0.0, 0.0, 0.0], [0.0, 0.0, 0.0, 0.0, 0.0, 0.0, 0.0, 0.0], [0.0, 0.0, 0.0, 0.0, 0.0, 0.0, 0.0, 0.0], [0.0, 0.0, 0.0, 0.0, 0.0, 0.0, 0.0, 0.0], [0.0, 0.0, 0.0, 0.0, 0.0, 0.0, 0.0, 0.0], [0.0, 0.0, 0.0, 0.0, 0.0, 0.0, 0.0, 0.0], [0.0, 0.0, 0.0, 0.0, 0.0, 0.0, 0.0, 0.0], [0.0, 0.0, 0.0, 0.0, 0.0, 0.0, 0.0, 0.0]], [[0.0, 0.0, 0.0, 0.0, 0.0, 0.0, 0.0, 0.0], [0.0, 0.0, 0.0, 0.0, 0.0, 0.0, 0.0, 0.0], [0.0, 0.0, 0.0, 0.0, 0.0, 0.0, 0.0, 0.0], [0.0, 0.0, 0.0, 0.0, 0.0, 0.0, 0.0, 0.0], [0.0, 0.0, 0.0, 0.0, 0.0, 0.0, 0.0, 0.0], [0.0, 0.0, 0.0, 0.0, 0.0, 0.0, 0.0, 0.0], [0.0, 0.0, 0.0, 0.0, 0.0, 0.0, 0.0, 0.0], [0.0, 0.0, 0.0, 0.0, 0.0, 0.0, 0.0, 0.0]], [[0.0, 0.06137383402805759, 0.21690051119326034, 0.43572071684881986, 0.23813333252364188, 0.07260649291431838, 0.2627655825774342, 0.2472867644105789], [0.06137383402805759, 0.0, 0.2092757028796186, 0.48899811298783175, 0.23365449410077327, 0.03542875512027385, 0.3116763552208612, 0.3015734200729862], [0.21690051119326034, 0.2092757028796186, 0.0, 0.4789424252755998, 0.02622559059225942, 0.17463173922526387, 0.26651517750468356, 0.2959783754784504], [0.43572071684881986, 0.48899811298783175, 0.4789424252755998, 0.0, 0.475068872744112, 0.4845086052890948, 0.225380868320501, 0.2058516743538613], [0.23813333252364188, 0.23365449410077327, 0.02622559059225942, 0.475068872744112, 0.0, 0.1993029566763891, 0.2629535775271172, 0.2967973552864314], [0.07260649291431838, 0.03542875512027385, 0.17463173922526387, 0.4845086052890948, 0.1993029566763891, 0.0, 0.2971793854708161, 0.2932814548739526], [0.2627655825774342, 0.3116763552208612, 0.26651517750468356, 0.225380868320501, 0.2629535775271172, 0.2971793854708161, 0.0, 0.05774733338206903], [0.2472867644105789, 0.3015734200729862, 0.2959783754784504, 0.2058516743538613, 0.2967973552864314, 0.2932814548739526, 0.05774733338206903, 0.0]], [[0.0, 0.13647059791595717, 0.24687277251782153, 0.4265881379285658, 0.2591649436506352, 0.28726847962921703, 0.3152798289550212, 0.24677014338444422], [0.13647059791595717, 0.0, 0.11599818226832134, 0.32817519444766513, 0.13011464672698006, 0.15812101049845367, 0.18334620423728684, 0.1142650180461521], [0.24687277251782153, 0.11599818226832134, 0.0, 0.30200614382553126, 0.015507197690472438, 0.04248160756860122, 0.10464019680083722, 0.00932609093728229], [0.4265881379285658, 0.32817519444766513, 0.30200614382553126, 0.0, 0.3076966132820172, 0.3025474686902313, 0.20800908613711747, 0.29340500251210216], [0.2591649436506352, 0.13011464672698006, 0.015507197690472438, 0.3076966132820172, 0.0, 0.029035701040215006, 0.10631823988740825, 0.022483893354186737], [0.28726847962921703, 0.15812101049845367, 0.04248160756860122, 0.3025474686902313, 0.029035701040215006, 0.0, 0.0970234228027943, 0.045622899751474044], [0.3152798289550212, 0.18334620423728684, 0.10464019680083722, 0.20800908613711747, 0.10631823988740825, 0.0970234228027943, 0.0, 0.0972783451774836], [0.24677014338444422, 0.1142650180461521, 0.00932609093728229, 0.29340500251210216, 0.022483893354186737, 0.045622899751474044, 0.0972783451774836, 0.0]], [[0.0, 0.07388723127001155, 0.1115473987640183, 0.22715889040192203, 0.07620724544685802, 0.13487395305442212, 0.13662963290896085, 0.09131274888500127], [0.07388723127001155, 0.0, 0.04155226975310857, 0.29290437501268635, 0.05140663011160303, 0.09371543116430385, 0.12009455641154629, 0.046350726488921606], [0.1115473987640183, 0.04155226975310857, 0.0, 0.32253137550972477, 0.06832745094444657, 0.10776666481916802, 0.11935047096038441, 0.06486337251604057], [0.22715889040192203, 0.29290437501268635, 0.32253137550972477, 0.0, 0.27240837331807266, 0.3323103297531084, 0.2820792885599568, 0.2955614704466752], [0.07620724544685802, 0.05140663011160303, 0.06832745094444657, 0.27240837331807266, 0.0, 0.11725812200993545, 0.07229872397861213, 0.04502595066226423], [0.13487395305442212, 0.09371543116430385, 0.10776666481916802, 0.3323103297531084, 0.11725812200993545, 0.0, 0.16856114092609767, 0.07552453822687565], [0.13662963290896085, 0.12009455641154629, 0.11935047096038441, 0.2820792885599568, 0.07229872397861213, 0.16856114092609767, 0.0, 0.10108558980280533], [0.09131274888500127, 0.046350726488921606, 0.06486337251604057, 0.2955614704466752, 0.04502595066226423, 0.07552453822687565, 0.10108558980280533, 0.0]], [[0.0, 0.0, 0.0, 0.0, 0.0, 0.0, 0.0, 0.0], [0.0, 0.0, 0.0, 0.0, 0.0, 0.0, 0.0, 0.0], [0.0, 0.0, 0.0, 0.0, 0.0, 0.0, 0.0, 0.0], [0.0, 0.0, 0.0, 0.0, 0.0, 0.0, 0.0, 0.0], [0.0, 0.0, 0.0, 0.0, 0.0, 0.0, 0.0, 0.0], [0.0, 0.0, 0.0, 0.0, 0.0, 0.0, 0.0, 0.0], [0.0, 0.0, 0.0, 0.0, 0.0, 0.0, 0.0, 0.0], [0.0, 0.0, 0.0, 0.0, 0.0, 0.0, 0.0, 0.0]], [[0.0, 0.09344461540685363, 0.07347043988075454, 0.09436529714468925, 0.09282755957694588, 0.09582065695320453, 0.020740582591521946, 0.05601981907896373], [0.09344461540685363, 0.0, 0.05375421262270653, 0.1695866224712517, 0.11649157081272431, 0.08669616769424215, 0.09709295451877882, 0.11278711425596445], [0.07347043988075454, 0.05375421262270653, 0.0, 0.14144574911445812, 0.1253902625474577, 0.07463150212120079, 0.07767272029668332, 0.08026328903189442], [0.09436529714468925, 0.1695866224712517, 0.14144574911445812, 0.0, 0.12084036631840887, 0.16714023280583046, 0.08173801904197918, 0.0841863014788953], [0.09282755957694588, 0.11649157081272431, 0.1253902625474577, 0.12084036631840887, 0.0, 0.1312892168332529, 0.08307869129153371, 0.09137146018209166], [0.09582065695320453, 0.08669616769424215, 0.07463150212120079, 0.16714023280583046, 0.1312892168332529, 0.0, 0.09763597313796653, 0.09262185933272295], [0.020740582591521946, 0.09709295451877882, 0.07767272029668332, 0.08173801904197918, 0.08307869129153371, 0.09763597313796653, 0.0, 0.04727010661488326], [0.05601981907896373, 0.11278711425596445, 0.08026328903189442, 0.0841863014788953, 0.09137146018209166, 0.09262185933272295, 0.04727010661488326, 0.0]], [[0.0, 0.06575076244832062, 0.05616296188985031, 0.20531634443244753, 0.00020732457741080593, 0.08845584334740383, 0.004381686564114119, 0.08081088596513818], [0.06575076244832062, 0.0, 0.1217575292323515, 0.26978538692648707, 0.06554375123892611, 0.02275294226008513, 0.07012537081515431, 0.015089021614847355], [0.05616296188985031, 0.1217575292323515, 0.0, 0.1497921568236596, 0.05637005881378708, 0.1443688873441275, 0.0517856966492324, 0.1367578196111448], [0.20531634443244753, 0.26978538692648707, 0.1497921568236596, 0.0, 0.20552052142336463, 0.2919160197239828, 0.2009998438010614, 0.2844720912931065], [0.00020732457741080593, 0.06554375123892611, 0.05637005881378708, 0.20552052142336463, 0.0, 0.08824908989756326, 0.004589009695338678, 0.08060403689951154], [0.08845584334740383, 0.02275294226008513, 0.1443688873441275, 0.2919160197239828, 0.08824908989756326, 0.0, 0.09282485041647015, 0.0076649154135174325], [0.004381686564114119, 0.07012537081515431, 0.0517856966492324, 0.2009998438010614, 0.004589009695338678, 0.09282485041647015, 0.0, 0.08518196525741241], [0.08081088596513818, 0.015089021614847355, 0.1367578196111448, 0.2844720912931065, 0.08060403689951154, 0.0076649154135174325, 0.08518196525741241, 0.0]], [[0.0, 0.16455818375473322, 0.14637181284996217, 0.25284256275250117, 0.10909534284765185, 0.08455783975389047, 0.09996464053801302, 0.1334614455881888], [0.16455818375473322, 0.0, 0.08516987257808203, 0.237288221682725, 0.2182944128542015, 0.2113874882252463, 0.2547717689290296, 0.2640307426858965], [0.14637181284996217, 0.08516987257808203, 0.0, 0.17142238106562574, 0.1795581745115137, 0.1832485530608675, 0.23600659836247112, 0.23290651435787335], [0.25284256275250117, 0.237288221682725, 0.17142238106562574, 0.0, 0.27945937911736046, 0.2807079228949675, 0.32431017603184853, 0.3202257654086429], [0.10909534284765185, 0.2182944128542015, 0.1795581745115137, 0.27945937911736046, 0.0, 0.056984184811281716, 0.10971192867246342, 0.10126821159591448], [0.08455783975389047, 0.2113874882252463, 0.1832485530608675, 0.2807079228949675, 0.056984184811281716, 0.0, 0.09218871426738907, 0.12643373295757987], [0.09996464053801302, 0.2547717689290296, 0.23600659836247112, 0.32431017603184853, 0.10971192867246342, 0.09218871426738907, 0.0, 0.08384438580643214], [0.1334614455881888, 0.2640307426858965, 0.23290651435787335, 0.3202257654086429, 0.10126821159591448, 0.12643373295757987, 0.08384438580643214, 0.0]], [[0.0, 0.15713638305860333, 0.1214339846396567, 0.18314447914360757, 0.15239737532945033, 0.1766096200635162, 0.10488431864245275, 0.11077634485628454], [0.15713638305860333, 0.0, 0.07900441437100775, 0.2689430032050033, 0.08802008148108167, 0.061429557593576184, 0.18790961355257374, 0.1680216183852743], [0.1214339846396567, 0.07900441437100775, 0.0, 0.20155472535744448, 0.1345393946096056, 0.11213056338491775, 0.1701637355528948, 0.14066285060874886], [0.18314447914360757, 0.2689430032050033, 0.20155472535744448, 0.0, 0.28497914425187854, 0.3038949761686082, 0.18537188700045226, 0.165482911809766], [0.15239737532945033, 0.08802008148108167, 0.1345393946096056, 0.28497914425187854, 0.0, 0.0941880993472792, 0.1685334669628027, 0.15515501830066805], [0.1766096200635162, 0.061429557593576184, 0.11213056338491775, 0.3038949761686082, 0.0941880993472792, 0.0, 0.22657072615579343, 0.20765122823229623], [0.10488431864245275, 0.18790961355257374, 0.1701637355528948, 0.18537188700045226, 0.1685334669628027, 0.22657072615579343, 0.0, 0.07384202851179558], [0.11077634485628454, 0.1680216183852743, 0.14066285060874886, 0.165482911809766, 0.15515501830066805, 0.20765122823229623, 0.07384202851179558, 0.0]], [[0.0, 0.05525935850974221, 0.14379157265148376, 0.14150110178389674, 0.14628929292708387, 0.13343117685483674, 0.09693982681007077, 0.14916407040994215], [0.05525935850974221, 0.0, 0.1647011245768473, 0.1836400760403995, 0.1638886324747908, 0.14604293317627645, 0.11426944468313224, 0.17630946132186998], [0.14379157265148376, 0.1647011245768473, 0.0, 0.19122303428925455, 0.22459259425538422, 0.10762233721331345, 0.13613431285425942, 0.1298684069424839], [0.14150110178389674, 0.1836400760403995, 0.19122303428925455, 0.0, 0.17229456991044906, 0.15522881246874748, 0.13645419391311486, 0.16141342061535174], [0.14628929292708387, 0.1638886324747908, 0.22459259425538422, 0.17229456991044906, 0.0, 0.18975417530429278, 0.1390147504352458, 0.181600758555084], [0.13343117685483674, 0.14604293317627645, 0.10762233721331345, 0.15522881246874748, 0.18975417530429278, 0.0, 0.06655881119487697, 0.16191225667991804], [0.09693982681007077, 0.11426944468313224, 0.13613431285425942, 0.13645419391311486, 0.1390147504352458, 0.06655881119487697, 0.0, 0.16749345387649886], [0.14916407040994215, 0.17630946132186998, 0.1298684069424839, 0.16141342061535174, 0.181600758555084, 0.16191225667991804, 0.16749345387649886, 0.0]], [[0.0, 0.11735655105386912, 0.14525964047306977, 0.1546884087656992, 0.1227315524486158, 0.08586868364822368, 0.07106622096106535, 0.1350001682755375], [0.11735655105386912, 0.0, 0.1374084839192456, 0.09532409832981444, 0.13649106660803328, 0.1378240334749601, 0.12158281543256438, 0.14250904990430102], [0.14525964047306977, 0.1374084839192456, 0.0, 0.14446758419609204, 0.08820599431116777, 0.2017216193958225, 0.15782003697432032, 0.1238458602605458], [0.1546884087656992, 0.09532409832981444, 0.14446758419609204, 0.0, 0.181536284536859, 0.20486012529466266, 0.16873237384502665, 0.14939323766138105], [0.1227315524486158, 0.13649106660803328, 0.08820599431116777, 0.181536284536859, 0.0, 0.16189304698977353, 0.12145710493157535, 0.09550697520047864], [0.08586868364822368, 0.1378240334749601, 0.2017216193958225, 0.20486012529466266, 0.16189304698977353, 0.0, 0.11826172452863007, 0.1942645842037574], [0.07106622096106535, 0.12158281543256438, 0.15782003697432032, 0.16873237384502665, 0.12145710493157535, 0.11826172452863007, 0.0, 0.12457769699244987], [0.1350001682755375, 0.14250904990430102, 0.1238458602605458, 0.14939323766138105, 0.09550697520047864, 0.1942645842037574, 0.12457769699244987, 0.0]], [[0.0, 0.04890164365158206, 0.041682531266128746, 0.0901682301359754, 0.031002575569251897, 0.04963133926567163, 0.045300866827243, 0.030330517916385025], [0.04890164365158206, 0.0, 0.04175494886851382, 0.12836221781580134, 0.06458152171146449, 0.03754067332701317, 0.04334732141274129, 0.055773170221210526], [0.041682531266128746, 0.04175494886851382, 0.0, 0.10219024746073639, 0.06797842805466259, 0.06420659133830353, 0.05750667007730909, 0.06349447657071318], [0.0901682301359754, 0.12836221781580134, 0.10219024746073639, 0.0, 0.10016080762886735, 0.13587432533691318, 0.13243192522462574, 0.10597355317566873], [0.031002575569251897, 0.06458152171146449, 0.06797842805466259, 0.10016080762886735, 0.0, 0.05865270798499887, 0.04780942036755716, 0.031011044959397414], [0.04963133926567163, 0.03754067332701317, 0.06420659133830353, 0.13587432533691318, 0.05865270798499887, 0.0, 0.0347565623584331, 0.04142019375907121], [0.045300866827243, 0.04334732141274129, 0.05750667007730909, 0.13243192522462574, 0.04780942036755716, 0.0347565623584331, 0.0, 0.04139202079058255], [0.030330517916385025, 0.055773170221210526, 0.06349447657071318, 0.10597355317566873, 0.031011044959397414, 0.04142019375907121, 0.04139202079058255, 0.0]], [[0.0, 0.4336276952687772, 0.38190343239021474, 0.3754604389607886, 0.3269699366658222, 0.35697324373392036, 0.40938705842037276, 0.4010871029834928], [0.4336276952687772, 0.0, 0.1496152835602566, 0.23359851485972113, 0.16560664195319744, 0.2239697203452485, 0.2281359301227936, 0.14194432308756033], [0.38190343239021474, 0.1496152835602566, 0.0, 0.13399262681591156, 0.09275138779901734, 0.14344241905494656, 0.1703640193862141, 0.09912995824789698], [0.3754604389607886, 0.23359851485972113, 0.13399262681591156, 0.0, 0.16479411004022018, 0.1915164127722339, 0.21346357022375567, 0.18905573472179185], [0.3269699366658222, 0.16560664195319744, 0.09275138779901734, 0.16479411004022018, 0.0, 0.09599515616423339, 0.14747255489849267, 0.16330933406090062], [0.35697324373392036, 0.2239697203452485, 0.14344241905494656, 0.1915164127722339, 0.09599515616423339, 0.0, 0.06946643162418552, 0.21840235931250007], [0.40938705842037276, 0.2281359301227936, 0.1703640193862141, 0.21346357022375567, 0.14747255489849267, 0.06946643162418552, 0.0, 0.2346525121584223], [0.4010871029834928, 0.14194432308756033, 0.09912995824789698, 0.18905573472179185, 0.16330933406090062, 0.21840235931250007, 0.2346525121584223, 0.0]], [[0.0, 0.0, 0.0, 0.0, 0.0, 0.0, 0.0, 0.0], [0.0, 0.0, 0.0, 0.0, 0.0, 0.0, 0.0, 0.0], [0.0, 0.0, 0.0, 0.0, 0.0, 0.0, 0.0, 0.0], [0.0, 0.0, 0.0, 0.0, 0.0, 0.0, 0.0, 0.0], [0.0, 0.0, 0.0, 0.0, 0.0, 0.0, 0.0, 0.0], [0.0, 0.0, 0.0, 0.0, 0.0, 0.0, 0.0, 0.0], [0.0, 0.0, 0.0, 0.0, 0.0, 0.0, 0.0, 0.0], [0.0, 0.0, 0.0, 0.0, 0.0, 0.0, 0.0, 0.0]], [[0.0, 0.0734068301664752, 0.08518366317388322, 0.11191429223435288, 0.05984754459354694, 0.06836035813006379, 0.3506039681850335, 0.1357123052774553], [0.0734068301664752, 0.0, 0.15526259451903773, 0.14368291407036926, 0.12647761887926096, 0.06862489618222503, 0.2807359112749413, 0.2045402853708099], [0.08518366317388322, 0.15526259451903773, 0.0, 0.13753949544733826, 0.05648336554927783, 0.1404061374294885, 0.4272867841173736, 0.06529491480670155], [0.11191429223435288, 0.14368291407036926, 0.13753949544733826, 0.0, 0.08966465173797553, 0.12721811140913392, 0.37934405967726953, 0.18087415386383862], [0.05984754459354694, 0.12647761887926096, 0.05648336554927783, 0.08966465173797553, 0.0, 0.10014522040369732, 0.3979471512602746, 0.10021119922267398], [0.06836035813006379, 0.06862489618222503, 0.1404061374294885, 0.12721811140913392, 0.10014522040369732, 0.0, 0.3200193376065628, 0.17368371719267434], [0.3506039681850335, 0.2807359112749413, 0.4272867841173736, 0.37934405967726953, 0.3979471512602746, 0.3200193376065628, 0.0, 0.4714574627619888], [0.1357123052774553, 0.2045402853708099, 0.06529491480670155, 0.18087415386383862, 0.10021119922267398, 0.17368371719267434, 0.4714574627619888, 0.0]], [[0.0, 0.14217144609434748, 0.08927321959860866, 0.056107643682726395, 0.2762610793595068, 0.17082782596634674, 0.171239483247649, 0.022552817748741273], [0.14217144609434748, 0.0, 0.05363129359667514, 0.19701399448364848, 0.1436418212580328, 0.029586079215068263, 0.30846228310702317, 0.1642725446527179], [0.08927321959860866, 0.05363129359667514, 0.0, 0.1448479737707918, 0.19400486990883656, 0.0830043050133694, 0.2581131822211897, 0.11165077415601868], [0.056107643682726395, 0.19701399448364848, 0.1448479737707918, 0.0, 0.32708791109578367, 0.22510690189965052, 0.11568574950961226, 0.03358089072104106], [0.2762610793595068, 0.1436418212580328, 0.19400486990883656, 0.32708791109578367, 0.0, 0.11546422020106215, 0.43063854265154583, 0.29674178623187364], [0.17082782596634674, 0.029586079215068263, 0.0830043050133694, 0.22510690189965052, 0.11546422020106215, 0.0, 0.33530433367228313, 0.19270894062729238], [0.171239483247649, 0.30846228310702317, 0.2581131822211897, 0.11568574950961226, 0.43063854265154583, 0.33530433367228313, 0.0, 0.14898598756226494], [0.022552817748741273, 0.1642725446527179, 0.11165077415601868, 0.03358089072104106, 0.29674178623187364, 0.19270894062729238, 0.14898598756226494, 0.0]], [[0.0, 0.014176833052544387, 0.04276061015314185, 0.3356468925011146, 0.12496497384652869, 0.07036707991311421, 0.10096359957058997, 0.16228229526445093], [0.014176833052544387, 0.0, 0.03240010819111855, 0.34064559325405097, 0.1363419298445267, 0.06360944759717012, 0.11229034362274921, 0.1745992128709517], [0.04276061015314185, 0.03240010819111855, 0.0, 0.33365062369932535, 0.15483918171497038, 0.057909569697420324, 0.13245946341187778, 0.19172458339940643], [0.3356468925011146, 0.34064559325405097, 0.33365062369932535, 0.0, 0.26992974323460756, 0.37125456723952943, 0.2916797643460691, 0.26769791499427575], [0.12496497384652869, 0.1363419298445267, 0.15483918171497038, 0.26992974323460756, 0.0, 0.18831277224235235, 0.04658017128838589, 0.0630736145209901], [0.07036707991311421, 0.06360944759717012, 0.057909569697420324, 0.37125456723952943, 0.18831277224235235, 0.0, 0.16824791060289954, 0.2207057679620237], [0.10096359957058997, 0.11229034362274921, 0.13245946341187778, 0.2916797643460691, 0.04658017128838589, 0.16824791060289954, 0.0, 0.07844863349449134], [0.16228229526445093, 0.1745992128709517, 0.19172458339940643, 0.26769791499427575, 0.0630736145209901, 0.2207057679620237, 0.07844863349449134, 0.0]], [[0.0, 0.21541759529515075, 0.07828857624545364, 0.27628585150047114, 0.15339598529216672, 0.18571506804498641, 0.11032962595359602, 0.15168658032693041], [0.21541759529515075, 0.0, 0.16392212787221747, 0.2020331045087281, 0.12224192699395744, 0.03897326925681756, 0.12783097203146643, 0.10789236225532799], [0.07828857624545364, 0.16392212787221747, 0.0, 0.25831893003888595, 0.13769372334300248, 0.14249031096297912, 0.08136865829659845, 0.1197358733506191], [0.27628585150047114, 0.2020331045087281, 0.25831893003888595, 0.0, 0.19327161495608972, 0.21038203153907267, 0.20148097872985585, 0.20762590546205034], [0.15339598529216672, 0.12224192699395744, 0.13769372334300248, 0.19327161495608972, 0.0, 0.09965883213842278, 0.06123046205593854, 0.03567916224167868], [0.18571506804498641, 0.03897326925681756, 0.14249031096297912, 0.21038203153907267, 0.09965883213842278, 0.0, 0.1058908474724782, 0.08827039716226417], [0.11032962595359602, 0.12783097203146643, 0.08136865829659845, 0.20148097872985585, 0.06123046205593854, 0.1058908474724782, 0.0, 0.051707091106733064], [0.15168658032693041, 0.10789236225532799, 0.1197358733506191, 0.20762590546205034, 0.03567916224167868, 0.08827039716226417, 0.051707091106733064, 0.0]], [[0.0, 0.07162021857405916, 0.03204770159502096, 0.09662680046144367, 0.17412484732222724, 0.1586492950478247, 0.15528536588100839, 0.17102413135071162], [0.07162021857405916, 0.0, 0.0504773649020341, 0.026344055578980962, 0.1794742432815982, 0.2131412435713904, 0.15206936143073924, 0.23422633274044438], [0.03204770159502096, 0.0504773649020341, 0.0, 0.07674009259940572, 0.15384639755985277, 0.1655336478210093, 0.13122636149022154, 0.1857007493356929], [0.09662680046144367, 0.026344055578980962, 0.07674009259940572, 0.0, 0.19544712014165797, 0.23778791315840714, 0.16679031686694462, 0.259364350527996], [0.17412484732222724, 0.1794742432815982, 0.15384639755985277, 0.19544712014165797, 0.0, 0.14229016287006346, 0.033790175725939106, 0.18849536430372557], [0.1586492950478247, 0.2131412435713904, 0.1655336478210093, 0.23778791315840714, 0.14229016287006346, 0.0, 0.15617586878487916, 0.04757765774931667], [0.15528536588100839, 0.15206936143073924, 0.13122636149022154, 0.16679031686694462, 0.033790175725939106, 0.15617586878487916, 0.0, 0.1998396602229618], [0.17102413135071162, 0.23422633274044438, 0.1857007493356929, 0.259364350527996, 0.18849536430372557, 0.04757765774931667, 0.1998396602229618, 0.0]], [[0.0, 0.017193665716899544, 0.03958031845782352, 0.26874457332912277, 0.1258339856052365, 0.10710123571286613, 0.09026105805510433, 0.09172560264991532], [0.017193665716899544, 0.0, 0.05222889220478488, 0.27706440799007476, 0.1202037223939439, 0.10872064968055781, 0.08302216337261184, 0.09767519773837215], [0.03958031845782352, 0.05222889220478488, 0.0, 0.26535089863501476, 0.1409583656359145, 0.13793540985084204, 0.11782443519600123, 0.11772861035229251], [0.26874457332912277, 0.27706440799007476, 0.26535089863501476, 0.0, 0.38105591446949966, 0.2845339233989364, 0.3411989273152364, 0.2340671746272249], [0.1258339856052365, 0.1202037223939439, 0.1409583656359145, 0.38105591446949966, 0.0, 0.14222000162399087, 0.055526887562828905, 0.1735051309573544], [0.10710123571286613, 0.10872064968055781, 0.13793540985084204, 0.2845339233989364, 0.14222000162399087, 0.0, 0.09468388219501779, 0.05551988712154616], [0.09026105805510433, 0.08302216337261184, 0.11782443519600123, 0.3411989273152364, 0.055526887562828905, 0.09468388219501779, 0.0, 0.12551697097109707], [0.09172560264991532, 0.09767519773837215, 0.11772861035229251, 0.2340671746272249, 0.1735051309573544, 0.05551988712154616, 0.12551697097109707, 0.0]], [[0.0, 0.0, 0.0, 0.0, 0.0, 0.0, 0.0, 0.0], [0.0, 0.0, 0.0, 0.0, 0.0, 0.0, 0.0, 0.0], [0.0, 0.0, 0.0, 0.0, 0.0, 0.0, 0.0, 0.0], [0.0, 0.0, 0.0, 0.0, 0.0, 0.0, 0.0, 0.0], [0.0, 0.0, 0.0, 0.0, 0.0, 0.0, 0.0, 0.0], [0.0, 0.0, 0.0, 0.0, 0.0, 0.0, 0.0, 0.0], [0.0, 0.0, 0.0, 0.0, 0.0, 0.0, 0.0, 0.0], [0.0, 0.0, 0.0, 0.0, 0.0, 0.0, 0.0, 0.0]], [[0.0, 0.04367747585926978, 0.1373314247140333, 0.001905287274850657, 0.13065703789490749, 0.34579501450488564, 0.43152399958936954, 0.1494951923598413], [0.04367747585926978, 0.0, 0.09389657731821935, 0.041773933058360475, 0.0871953586932867, 0.30380441953448967, 0.3904591785545178, 0.1061126620275678], [0.1373314247140333, 0.09389657731821935, 0.0, 0.13544207587253337, 0.006722435320539639, 0.21202260737382858, 0.30039073028168634, 0.012262575317105142], [0.001905287274850657, 0.041773933058360475, 0.13544207587253337, 0.0, 0.1287662716968934, 0.343975086393058, 0.42974614527680544, 0.1476085704694132], [0.13065703789490749, 0.0871953586932867, 0.006722435320539639, 0.1287662716968934, 0.0, 0.2186369271807764, 0.3068953769204505, 0.018984443733098724], [0.34579501450488564, 0.30380441953448967, 0.21202260737382858, 0.343975086393058, 0.2186369271807764, 0.0, 0.0906370329168923, 0.19994053351340615], [0.43152399958936954, 0.3904591785545178, 0.30039073028168634, 0.42974614527680544, 0.3068953769204505, 0.0906370329168923, 0.0, 0.2885034691653423], [0.1494951923598413, 0.1061126620275678, 0.012262575317105142, 0.1476085704694132, 0.018984443733098724, 0.19994053351340615, 0.2885034691653423, 0.0]], [[0.0, 0.37584439912015655, 0.06990571723248133, 0.3334864812498219, 0.07630578128381278, 0.32867686129195767, 0.04805497065588438, 0.1387046351884167], [0.37584439912015655, 0.0, 0.33095930096438064, 0.20219723451799315, 0.4046392548427124, 0.15403438503478856, 0.3527818058056793, 0.27515505701579834], [0.06990571723248133, 0.33095930096438064, 0.0, 0.2917296629888685, 0.10097345892276645, 0.2691874102085152, 0.06864025215072657, 0.08738776742934314], [0.3334864812498219, 0.20219723451799315, 0.2917296629888685, 0.0, 0.3678169812181356, 0.14750615765757247, 0.31574472634289374, 0.22313381631816592], [0.07630578128381278, 0.4046392548427124, 0.10097345892276645, 0.3678169812181356, 0.0, 0.34809582151859847, 0.0763728890245167, 0.1623756272616729], [0.32867686129195767, 0.15403438503478856, 0.2691874102085152, 0.14750615765757247, 0.34809582151859847, 0.0, 0.30935911119302534, 0.2095664091277265], [0.04805497065588438, 0.3527818058056793, 0.06864025215072657, 0.31574472634289374, 0.0763728890245167, 0.30935911119302534, 0.0, 0.11130674454590682], [0.1387046351884167, 0.27515505701579834, 0.08738776742934314, 0.22313381631816592, 0.1623756272616729, 0.2095664091277265, 0.11130674454590682, 0.0]], [[0.0, 0.25369587768050583, 0.27783287897985154, 0.09278929964495301, 0.2798782917411535, 0.2655607141093734, 0.17860948079733197, 0.2379058068454219], [0.25369587768050583, 0.0, 0.22010492201999995, 0.28969917490639646, 0.5047920285748934, 0.1423708409949922, 0.1702266442087685, 0.294337389778197], [0.27783287897985154, 0.22010492201999995, 0.0, 0.28403933496944944, 0.49015529852920325, 0.3139390395224361, 0.32110412655873094, 0.20658884375898393], [0.09278929964495301, 0.28969917490639646, 0.28403933496944944, 0.0, 0.2751293245767511, 0.3244804974907304, 0.24285936136647732, 0.21380116547976466], [0.2798782917411535, 0.5047920285748934, 0.49015529852920325, 0.2751293245767511, 0.0, 0.49569009402493724, 0.4165530351067451, 0.4183494625976423], [0.2655607141093734, 0.1423708409949922, 0.3139390395224361, 0.3244804974907304, 0.49569009402493724, 0.0, 0.143500564265324, 0.3274474416768687], [0.17860948079733197, 0.1702266442087685, 0.32110412655873094, 0.24285936136647732, 0.4165530351067451, 0.143500564265324, 0.0, 0.32900982098673237], [0.2379058068454219, 0.294337389778197, 0.20658884375898393, 0.21380116547976466, 0.4183494625976423, 0.3274474416768687, 0.32900982098673237, 0.0]], [[0.0, 0.19468592809681554, 0.1289078935506968, 0.04482304619062064, 0.01130304209447382, 0.2120848715830634, 0.009117937537713207, 0.19991517317247667], [0.19468592809681554, 0.0, 0.06667149559062469, 0.15049264063802445, 0.18356921615620453, 0.017842600368992417, 0.20364083404794422, 0.005352402099795132], [0.1289078935506968, 0.06667149559062469, 0.0, 0.08430186653374008, 0.1176786680579727, 0.08443943249936098, 0.13795738767922594, 0.07200520381716181], [0.04482304619062064, 0.15049264063802445, 0.08430186653374008, 0.0, 0.03352678532106948, 0.1680440189785629, 0.05393232416626782, 0.15576562651384543], [0.01130304209447382, 0.18356921615620453, 0.1176786680579727, 0.03352678532106948, 0.0, 0.2010085110259646, 0.020420172725723315, 0.1888100833460186], [0.2120848715830634, 0.017842600368992417, 0.08443943249936098, 0.1680440189785629, 0.2010085110259646, 0.0, 0.22100637506158197, 0.012491209253296276], [0.009117937537713207, 0.20364083404794422, 0.13795738767922594, 0.05393232416626782, 0.020420172725723315, 0.22100637506158197, 0.0, 0.20886043920413205], [0.19991517317247667, 0.005352402099795132, 0.07200520381716181, 0.15576562651384543, 0.1888100833460186, 0.012491209253296276, 0.20886043920413205, 0.0]], [[0.0, 0.026928652826912907, 0.10653841767770378, 0.1790481770221763, 0.07996555529862202, 0.06430768756961147, 0.09455332002846988, 0.0940364284814654], [0.026928652826912907, 0.0, 0.13332909914679716, 0.1523778066062755, 0.10681214328032218, 0.037401485655874075, 0.06768443563541265, 0.06716676106628694], [0.10653841767770378, 0.13332909914679716, 0.0, 0.2837067980020977, 0.02665986897941514, 0.17043102401041177, 0.2003808096136523, 0.1998695101756365], [0.1790481770221763, 0.1523778066062755, 0.2837067980020977, 0.0, 0.2577334563079095, 0.11521218307102839, 0.08501265833918087, 0.08552973756830766], [0.07996555529862202, 0.10681214328032218, 0.02665986897941514, 0.2577334563079095, 0.0, 0.14401221737497238, 0.17405840617712462, 0.1735453331312616], [0.06430768756961147, 0.037401485655874075, 0.17043102401041177, 0.11521218307102839, 0.14401221737497238, 0.0, 0.030309783628924124, 0.02979144558425019], [0.09455332002846988, 0.06768443563541265, 0.2003808096136523, 0.08501265833918087, 0.17405840617712462, 0.030309783628924124, 0.0, 0.0005185050119943001], [0.0940364284814654, 0.06716676106628694, 0.1998695101756365, 0.08552973756830766, 0.1735453331312616, 0.02979144558425019, 0.0005185050119943001, 0.0]], [[0.0, 0.0, 0.0, 0.0, 0.0, 0.0, 0.0, 0.0], [0.0, 0.0, 0.0, 0.0, 0.0, 0.0, 0.0, 0.0], [0.0, 0.0, 0.0, 0.0, 0.0, 0.0, 0.0, 0.0], [0.0, 0.0, 0.0, 0.0, 0.0, 0.0, 0.0, 0.0], [0.0, 0.0, 0.0, 0.0, 0.0, 0.0, 0.0, 0.0], [0.0, 0.0, 0.0, 0.0, 0.0, 0.0, 0.0, 0.0], [0.0, 0.0, 0.0, 0.0, 0.0, 0.0, 0.0, 0.0], [0.0, 0.0, 0.0, 0.0, 0.0, 0.0, 0.0, 0.0]], [[0.0, 0.0, 0.0, 0.0, 0.0, 0.0, 0.0, 0.0], [0.0, 0.0, 0.0, 0.0, 0.0, 0.0, 0.0, 0.0], [0.0, 0.0, 0.0, 0.0, 0.0, 0.0, 0.0, 0.0], [0.0, 0.0, 0.0, 0.0, 0.0, 0.0, 0.0, 0.0], [0.0, 0.0, 0.0, 0.0, 0.0, 0.0, 0.0, 0.0], [0.0, 0.0, 0.0, 0.0, 0.0, 0.0, 0.0, 0.0], [0.0, 0.0, 0.0, 0.0, 0.0, 0.0, 0.0, 0.0], [0.0, 0.0, 0.0, 0.0, 0.0, 0.0, 0.0, 0.0]], [[0.0, 0.07196644394003457, 0.08637503496341697, 0.18636486745356193, 0.11621912261735266, 0.05397809772076334, 0.12910749884687178, 0.06387056680611564], [0.07196644394003457, 0.0, 0.14006878025223982, 0.12020306888420981, 0.09121405287742547, 0.06354851650977766, 0.16889916836676958, 0.0534218131283716], [0.08637503496341697, 0.14006878025223982, 0.0, 0.24642900796890166, 0.12448734043221393, 0.0823955220458463, 0.1886444732400612, 0.09808709319018595], [0.18636486745356193, 0.12020306888420981, 0.24642900796890166, 0.0, 0.16327256780764704, 0.17226596066354818, 0.2501573451854371, 0.15861398744017852], [0.11621912261735266, 0.09121405287742547, 0.12448734043221393, 0.16327256780764704, 0.0, 0.0632319270665746, 0.23969332267001642, 0.05332964129067861], [0.05397809772076334, 0.06354851650977766, 0.0823955220458463, 0.17226596066354818, 0.0632319270665746, 0.0, 0.18134538502067257, 0.016395895599926758], [0.12910749884687178, 0.16889916836676958, 0.1886444732400612, 0.2501573451854371, 0.23969332267001642, 0.18134538502067257, 0.0, 0.18831079402599343], [0.06387056680611564, 0.0534218131283716, 0.09808709319018595, 0.15861398744017852, 0.05332964129067861, 0.016395895599926758, 0.18831079402599343, 0.0]], [[0.0, 0.15056795394801104, 0.10554519327575768, 0.1486819469687791, 0.12244760567526226, 0.11251008031923491, 0.16695845525885875, 0.04075543416715978], [0.15056795394801104, 0.0, 0.250669760600646, 0.27565963190896703, 0.04145197689957801, 0.04849484248352365, 0.05330142593388078, 0.1572287590202426], [0.10554519327575768, 0.250669760600646, 0.0, 0.11615987830100244, 0.2247756996433044, 0.21527212166021858, 0.2663021149955848, 0.10492883589166772], [0.1486819469687791, 0.27565963190896703, 0.11615987830100244, 0.0, 0.23915982873225242, 0.23093124502547066, 0.26873707445728273, 0.17568583962754603], [0.12244760567526226, 0.04145197689957801, 0.2247756996433044, 0.23915982873225242, 0.0, 0.010198813029494425, 0.04865756441588879, 0.13826036071235243], [0.11251008031923491, 0.04849484248352365, 0.21527212166021858, 0.23093124502547066, 0.010198813029494425, 0.0, 0.0582101326895988, 0.12883388979460328], [0.16695845525885875, 0.05330142593388078, 0.2663021149955848, 0.26873707445728273, 0.04865756441588879, 0.0582101326895988, 0.0, 0.18467529979700575], [0.04075543416715978, 0.1572287590202426, 0.10492883589166772, 0.17568583962754603, 0.13826036071235243, 0.12883388979460328, 0.18467529979700575, 0.0]], [[0.0, 0.0, 0.0, 0.0, 0.0, 0.0, 0.0, 0.0], [0.0, 0.0, 0.0, 0.0, 0.0, 0.0, 0.0, 0.0], [0.0, 0.0, 0.0, 0.0, 0.0, 0.0, 0.0, 0.0], [0.0, 0.0, 0.0, 0.0, 0.0, 0.0, 0.0, 0.0], [0.0, 0.0, 0.0, 0.0, 0.0, 0.0, 0.0, 0.0], [0.0, 0.0, 0.0, 0.0, 0.0, 0.0, 0.0, 0.0], [0.0, 0.0, 0.0, 0.0, 0.0, 0.0, 0.0, 0.0], [0.0, 0.0, 0.0, 0.0, 0.0, 0.0, 0.0, 0.0]], [[0.0, 0.0, 0.0, 0.0, 0.0, 0.0, 0.0, 0.0], [0.0, 0.0, 0.0, 0.0, 0.0, 0.0, 0.0, 0.0], [0.0, 0.0, 0.0, 0.0, 0.0, 0.0, 0.0, 0.0], [0.0, 0.0, 0.0, 0.0, 0.0, 0.0, 0.0, 0.0], [0.0, 0.0, 0.0, 0.0, 0.0, 0.0, 0.0, 0.0], [0.0, 0.0, 0.0, 0.0, 0.0, 0.0, 0.0, 0.0], [0.0, 0.0, 0.0, 0.0, 0.0, 0.0, 0.0, 0.0], [0.0, 0.0, 0.0, 0.0, 0.0, 0.0, 0.0, 0.0]], [[0.0, 0.2785319770832595, 0.07294867415059025, 0.15848419587461882, 0.13954493459005624, 0.2139078773576985, 0.21907546337122863, 0.2283397537984891], [0.2785319770832595, 0.0, 0.21067351317666375, 0.27630296911187807, 0.16199623640189867, 0.07723246823689235, 0.07834646363226032, 0.0703930411696419], [0.07294867415059025, 0.21067351317666375, 0.0, 0.16440296605863294, 0.06997391183281747, 0.14263637049938294, 0.14779411178751536, 0.1572730104367627], [0.15848419587461882, 0.27630296911187807, 0.16440296605863294, 0.0, 0.21320360577166803, 0.24106267018185562, 0.25026316503458956, 0.25695874340491265], [0.13954493459005624, 0.16199623640189867, 0.06997391183281747, 0.21320360577166803, 0.0, 0.08672431852629259, 0.08834919314931429, 0.09787525284802576], [0.2139078773576985, 0.07723246823689235, 0.14263637049938294, 0.24106267018185562, 0.08672431852629259, 0.0, 0.011008998161149966, 0.017380308753560215], [0.21907546337122863, 0.07834646363226032, 0.14779411178751536, 0.25026316503458956, 0.08834919314931429, 0.011008998161149966, 0.0, 0.009806387535156976], [0.2283397537984891, 0.0703930411696419, 0.1572730104367627, 0.25695874340491265, 0.09787525284802576, 0.017380308753560215, 0.009806387535156976, 0.0]], [[0.0, 0.04725541775062193, 0.07696893788456466, 0.15050825324751757, 0.06930366993018032, 0.10014717513930765, 0.08955980906015282, 0.09136952618334886], [0.04725541775062193, 0.0, 0.09749469750453894, 0.12933083847684082, 0.09460544936165925, 0.11562058794712904, 0.10963584247580535, 0.08011485382493423], [0.07696893788456466, 0.09749469750453894, 0.0, 0.1582947395148256, 0.0581478150968266, 0.07667253012734547, 0.07598850992899568, 0.08782828145138272], [0.15050825324751757, 0.12933083847684082, 0.1582947395148256, 0.0, 0.17879848322797298, 0.17219489085033707, 0.18297727094283436, 0.14245145081055852], [0.06930366993018032, 0.09460544936165925, 0.0581478150968266, 0.17879848322797298, 0.0, 0.06212648178790924, 0.033328722455992825, 0.07870094737772121], [0.10014717513930765, 0.11562058794712904, 0.07667253012734547, 0.17219489085033707, 0.06212648178790924, 0.0, 0.03849716962782259, 0.1115616346395067], [0.08955980906015282, 0.10963584247580535, 0.07598850992899568, 0.18297727094283436, 0.033328722455992825, 0.03849716962782259, 0.0, 0.09453648216386791], [0.09136952618334886, 0.08011485382493423, 0.08782828145138272, 0.14245145081055852, 0.07870094737772121, 0.1115616346395067, 0.09453648216386791, 0.0]], [[0.0, 0.05889623566071226, 0.24145759538340816, 0.14231557593989888, 0.25494190137603884, 0.24722036452182886, 0.14478266729210837, 0.212167499560623], [0.05889623566071226, 0.0, 0.24584224279381572, 0.16008596121268254, 0.2566101419813745, 0.24792666045770562, 0.1298956892349662, 0.21524784182066614], [0.24145759538340816, 0.24584224279381572, 0.0, 0.1393009752858757, 0.033070692662791626, 0.062315482384766495, 0.20904820283814377, 0.04870056151873461], [0.14231557593989888, 0.16008596121268254, 0.1393009752858757, 0.0, 0.14383204139591466, 0.16817100790983447, 0.19564248771517345, 0.12254658112380123], [0.25494190137603884, 0.2566101419813745, 0.033070692662791626, 0.14383204139591466, 0.0, 0.07974010588666197, 0.2304008061199963, 0.06878717099990585], [0.24722036452182886, 0.24792666045770562, 0.062315482384766495, 0.16817100790983447, 0.07974010588666197, 0.0, 0.19430889903613954, 0.0720847186908993], [0.14478266729210837, 0.1298956892349662, 0.20904820283814377, 0.19564248771517345, 0.2304008061199963, 0.19430889903613954, 0.0, 0.1771905861853517], [0.212167499560623, 0.21524784182066614, 0.04870056151873461, 0.12254658112380123, 0.06878717099990585, 0.0720847186908993, 0.1771905861853517, 0.0]], [[0.0, 0.0666345971091996, 0.16812107147572114, 0.058637404468928005, 0.08014427491243098, 0.012126894627764338, 0.15000147186685628, 0.11967558194846742], [0.0666345971091996, 0.0, 0.11372597055528477, 0.04211968647941583, 0.014038258349462913, 0.05749464804561491, 0.0862544892784294, 0.060375506061689], [0.16812107147572114, 0.11372597055528477, 0.0, 0.11339103268907204, 0.10141639712896938, 0.16322272218866052, 0.10164171305089076, 0.05427525001384597], [0.058637404468928005, 0.04211968647941583, 0.11339103268907204, 0.0, 0.04741811124067743, 0.05694646951136807, 0.12033416434768385, 0.06866789485695998], [0.08014427491243098, 0.014038258349462913, 0.10141639712896938, 0.04741811124067743, 0.0, 0.07133805508086084, 0.07518585426223061, 0.04766311598639779], [0.012126894627764338, 0.05749464804561491, 0.16322272218866052, 0.05694646951136807, 0.07133805508086084, 0.0, 0.13953110403482777, 0.11327259636003299], [0.15000147186685628, 0.0862544892784294, 0.10164171305089076, 0.12033416434768385, 0.07518585426223061, 0.13953110403482777, 0.0, 0.07253141090162633], [0.11967558194846742, 0.060375506061689, 0.05427525001384597, 0.06866789485695998, 0.04766311598639779, 0.11327259636003299, 0.07253141090162633, 0.0]], [[0.0, 0.05175598015279822, 0.04471445915531606, 0.10954711353876634, 0.06036398662680509, 0.10227924717707397, 0.04804074357714502, 0.3173589256110637], [0.05175598015279822, 0.0, 0.0071590014416473315, 0.1581222332678661, 0.008820064090233424, 0.15111464535011213, 0.0986748047734801, 0.35865340125593115], [0.04471445915531606, 0.0071590014416473315, 0.0, 0.15168876361218095, 0.015968978035143515, 0.14463752744190142, 0.09187720566941543, 0.35333241404347054], [0.10954711353876634, 0.1581222332678661, 0.15168876361218095, 0.0, 0.16590000991889783, 0.007446539934099323, 0.0623400516823424, 0.21675352708564732], [0.06036398662680509, 0.008820064090233424, 0.015968978035143515, 0.16590000991889783, 0.0, 0.15894957309567567, 0.10693766247709907, 0.36501861408217384], [0.10227924717707397, 0.15111464535011213, 0.14463752744190142, 0.007446539934099323, 0.15894957309567567, 0.0, 0.054941460933333804, 0.22385215394811006], [0.04804074357714502, 0.0986748047734801, 0.09187720566941543, 0.0623400516823424, 0.10693766247709907, 0.054941460933333804, 0.0, 0.27509578456875966], [0.3173589256110637, 0.35865340125593115, 0.35333241404347054, 0.21675352708564732, 0.36501861408217384, 0.22385215394811006, 0.27509578456875966, 0.0]], [[0.0, 0.17389959972635066, 0.10841955335160003, 0.42875381889296277, 0.3659880141900158, 0.2984189040079983, 0.1238469652980834, 0.33677059097598916], [0.17389959972635066, 0.0, 0.17921326173747235, 0.5794181477059335, 0.49984655402714573, 0.4560262024214971, 0.10718034790029791, 0.4809849369697274], [0.10841955335160003, 0.17921326173747235, 0.0, 0.4747771828564672, 0.4457364997535132, 0.32954542131602427, 0.10947539458572211, 0.33685712635116427], [0.42875381889296277, 0.5794181477059335, 0.4747771828564672, 0.0, 0.2953554371951987, 0.1614898718319928, 0.5335943353717963, 0.21752421491390944], [0.3659880141900158, 0.49984655402714573, 0.4457364997535132, 0.2953554371951987, 0.0, 0.2986955767722328, 0.45129792039120525, 0.3869374767936093], [0.2984189040079983, 0.4560262024214971, 0.32954542131602427, 0.1614898718319928, 0.2986955767722328, 0.0, 0.40027306271054036, 0.10019160888469304], [0.1238469652980834, 0.10718034790029791, 0.10947539458572211, 0.5335943353717963, 0.45129792039120525, 0.40027306271054036, 0.0, 0.4232346562430344], [0.33677059097598916, 0.4809849369697274, 0.33685712635116427, 0.21752421491390944, 0.3869374767936093, 0.10019160888469304, 0.4232346562430344, 0.0]], [[0.0, 0.07814231464243139, 0.25244857281783556, 0.44741971460668595, 0.2319732727562388, 0.1112652357150925, 0.6335408629678702, 0.2754270197977347], [0.07814231464243139, 0.0, 0.21652807165555674, 0.4442830263210093, 0.1897523653263271, 0.08050287736913946, 0.6193187825674953, 0.2743693020260055], [0.25244857281783556, 0.21652807165555674, 0.0, 0.48503443128714874, 0.1615134295210386, 0.2592964983860238, 0.6054126638505375, 0.3431791247805784], [0.44741971460668595, 0.4442830263210093, 0.48503443128714874, 0.0, 0.49935313572786755, 0.44648268616535447, 0.3056118605800829, 0.2329041799759895], [0.2319732727562388, 0.1897523653263271, 0.1615134295210386, 0.49935313572786755, 0.0, 0.18515623851267018, 0.5974035147519696, 0.31571225101284345], [0.1112652357150925, 0.08050287736913946, 0.2592964983860238, 0.44648268616535447, 0.18515623851267018, 0.0, 0.6086079257422158, 0.25877563388895697], [0.6335408629678702, 0.6193187825674953, 0.6054126638505375, 0.3056118605800829, 0.5974035147519696, 0.6086079257422158, 0.0, 0.4129393989375345], [0.2754270197977347, 0.2743693020260055, 0.3431791247805784, 0.2329041799759895, 0.31571225101284345, 0.25877563388895697, 0.4129393989375345, 0.0]], [[0.0, 0.06659754057985295, 0.09413502717867647, 0.4221706226731535, 0.061738616063233664, 0.04179019583928644, 0.06053155999202369, 0.11869870827160721], [0.06659754057985295, 0.0, 0.04243067504305132, 0.3889496497637711, 0.06263080152984873, 0.05797286039531716, 0.11893470423335278, 0.0714249030972708], [0.09413502717867647, 0.04243067504305132, 0.0, 0.3858146274268281, 0.07955420274125706, 0.09284472687986849, 0.14962917612056434, 0.04257554295583782], [0.4221706226731535, 0.3889496497637711, 0.3858146274268281, 0.0, 0.40075739556282797, 0.4101512747618428, 0.4593151463100106, 0.40479278805331215], [0.061738616063233664, 0.06263080152984873, 0.07955420274125706, 0.40075739556282797, 0.0, 0.04543032727564575, 0.10200527750657835, 0.10009965683686803], [0.04179019583928644, 0.05797286039531716, 0.09284472687986849, 0.4101512747618428, 0.04543032727564575, 0.0, 0.07298263934458968, 0.11356524769717126], [0.06053155999202369, 0.11893470423335278, 0.14962917612056434, 0.4593151463100106, 0.10200527750657835, 0.07298263934458968, 0.0, 0.16553464602573198], [0.11869870827160721, 0.0714249030972708, 0.04257554295583782, 0.40479278805331215, 0.10009965683686803, 0.11356524769717126, 0.16553464602573198, 0.0]], [[0.0, 0.05085213200818962, 0.07686062415086917, 0.21108332991126413, 0.08554606795792652, 0.07399224310933869, 0.06216686673305523, 0.06577899910718439], [0.05085213200818962, 0.0, 0.09631691145029019, 0.22080406729367238, 0.08897602333515416, 0.03949953891516641, 0.053184702169692566, 0.061667243579312914], [0.07686062415086917, 0.09631691145029019, 0.0, 0.2248810223676018, 0.048008748799465914, 0.10550766232009678, 0.10894755540620157, 0.07919915450000266], [0.21108332991126413, 0.22080406729367238, 0.2248810223676018, 0.0, 0.26086976132938733, 0.24679899501052685, 0.24776868089839524, 0.2466753267393887], [0.08554606795792652, 0.08897602333515416, 0.048008748799465914, 0.26086976132938733, 0.0, 0.08961939103876825, 0.09997314102868674, 0.07099138878082738], [0.07399224310933869, 0.03949953891516641, 0.10550766232009678, 0.24679899501052685, 0.08961939103876825, 0.0, 0.040586135295056766, 0.04220325511114548], [0.06216686673305523, 0.053184702169692566, 0.10894755540620157, 0.24776868089839524, 0.09997314102868674, 0.040586135295056766, 0.0, 0.04468145067983884], [0.06577899910718439, 0.061667243579312914, 0.07919915450000266, 0.2466753267393887, 0.07099138878082738, 0.04220325511114548, 0.04468145067983884, 0.0]], [[0.0, 0.07145810236277973, 0.08649252586974153, 0.11381068927584556, 0.06875987667986476, 0.03425935018826366, 0.05940416490507462, 0.07270950829523369], [0.07145810236277973, 0.0, 0.11578513965382017, 0.17465938984332607, 0.1344230104004756, 0.0548312950458711, 0.10954778316392651, 0.10495544880335976], [0.08649252586974153, 0.11578513965382017, 0.0, 0.16212013882684828, 0.08170006230259032, 0.10687266567991963, 0.12965298203576617, 0.08602415233412229], [0.11381068927584556, 0.17465938984332607, 0.16212013882684828, 0.0, 0.10786032203350433, 0.13811696833467033, 0.06871858669896352, 0.14962433486463977], [0.06875987667986476, 0.1344230104004756, 0.08170006230259032, 0.10786032203350433, 0.0, 0.09263697988832852, 0.09531604743606624, 0.07309243688361088], [0.03425935018826366, 0.0548312950458711, 0.10687266567991963, 0.13811696833467033, 0.09263697988832852, 0.0, 0.07987595562201999, 0.0831304059830291], [0.05940416490507462, 0.10954778316392651, 0.12965298203576617, 0.06871858669896352, 0.09531604743606624, 0.07987595562201999, 0.0, 0.11311866768471286], [0.07270950829523369, 0.10495544880335976, 0.08602415233412229, 0.14962433486463977, 0.07309243688361088, 0.0831304059830291, 0.11311866768471286, 0.0]], [[0.0, 0.051022420353974994, 0.01972428567055982, 0.45659521691860067, 0.05566142335432522, 0.027362398757108122, 0.08948197317727577, 0.04362941588248193], [0.051022420353974994, 0.0, 0.043291723617136506, 0.486408314401227, 0.10390284192373538, 0.04710069357494849, 0.06257603348606916, 0.030439971376713594], [0.01972428567055982, 0.043291723617136506, 0.0, 0.45681703818265795, 0.0673587915170006, 0.010915515709523111, 0.09049271854658086, 0.03503175726774227], [0.45659521691860067, 0.486408314401227, 0.45681703818265795, 0.0, 0.42425437285268397, 0.4554042098006875, 0.5273078678674477, 0.4761389580249631], [0.05566142335432522, 0.10390284192373538, 0.0673587915170006, 0.42425437285268397, 0.0, 0.06810308517726989, 0.1342981633903559, 0.08833623491066796], [0.027362398757108122, 0.04710069357494849, 0.010915515709523111, 0.4554042098006875, 0.06810308517726989, 0.0, 0.0942704898486496, 0.03250601073344373], [0.08948197317727577, 0.06257603348606916, 0.09049271854658086, 0.5273078678674477, 0.1342981633903559, 0.0942704898486496, 0.0, 0.07524045089199576], [0.04362941588248193, 0.030439971376713594, 0.03503175726774227, 0.4761389580249631, 0.08833623491066796, 0.03250601073344373, 0.07524045089199576, 0.0]], [[0.0, 0.16949842715639593, 0.17375121327270032, 0.3296492176319118, 0.18321094209219155, 0.1899294464560026, 0.201293306307057, 0.19089131856059963], [0.16949842715639593, 0.0, 0.15174274292964013, 0.35457306740126365, 0.16299802156783935, 0.0871170746227783, 0.11818470119416354, 0.10057117525314792], [0.17375121327270032, 0.15174274292964013, 0.0, 0.2936967214740534, 0.04876808972448354, 0.15831911611325822, 0.16473366730929473, 0.14910275316619345], [0.3296492176319118, 0.35457306740126365, 0.2936967214740534, 0.0, 0.3258075266288306, 0.40616819973997703, 0.4222112653634769, 0.40491181734694137], [0.18321094209219155, 0.16299802156783935, 0.04876808972448354, 0.3258075266288306, 0.0, 0.14666751325055236, 0.14913827305990424, 0.13564053241403956], [0.1899294464560026, 0.0871170746227783, 0.15831911611325822, 0.40616819973997703, 0.14666751325055236, 0.0, 0.036431605744416735, 0.022591258918336576], [0.201293306307057, 0.11818470119416354, 0.16473366730929473, 0.4222112653634769, 0.14913827305990424, 0.036431605744416735, 0.0, 0.022952266053690752], [0.19089131856059963, 0.10057117525314792, 0.14910275316619345, 0.40491181734694137, 0.13564053241403956, 0.022591258918336576, 0.022952266053690752, 0.0]], [[0.0, 0.14157076273896804, 0.08008357057742864, 0.16454893043444418, 0.12739010200870055, 0.16867629877217893, 0.3371378357155335, 0.12261198981174869], [0.14157076273896804, 0.0, 0.11762559538522367, 0.17884708442486866, 0.10629778386775231, 0.1556919622162447, 0.2809467566075, 0.1064465157778222], [0.08008357057742864, 0.11762559538522367, 0.0, 0.18743563503821872, 0.15607606460567558, 0.2124836120195836, 0.36280046952557465, 0.08112837607769958], [0.16454893043444418, 0.17884708442486866, 0.18743563503821872, 0.0, 0.12048250211322784, 0.16986730007763473, 0.30283208197659306, 0.19563251365578274], [0.12739010200870055, 0.10629778386775231, 0.15607606460567558, 0.12048250211322784, 0.0, 0.07156375813121553, 0.22589890081672573, 0.17181436300510522], [0.16867629877217893, 0.1556919622162447, 0.2124836120195836, 0.16986730007763473, 0.07156375813121553, 0.0, 0.18254019199397747, 0.22449107437356736], [0.3371378357155335, 0.2809467566075, 0.36280046952557465, 0.30283208197659306, 0.22589890081672573, 0.18254019199397747, 0.0, 0.37534287680017436], [0.12261198981174869, 0.1064465157778222, 0.08112837607769958, 0.19563251365578274, 0.17181436300510522, 0.22449107437356736, 0.37534287680017436, 0.0]], [[0.0, 0.03689656417047666, 0.05255463564440702, 0.41854797590368953, 0.07770916899619153, 0.042057934164454226, 0.07867198973319423, 0.045539804140019555], [0.03689656417047666, 0.0, 0.08836779668048582, 0.44502914345234407, 0.10804666587577166, 0.032996869798011134, 0.05734064899201168, 0.04598773638406331], [0.05255463564440702, 0.08836779668048582, 0.0, 0.37931493337985317, 0.046546121704570606, 0.08381222409648834, 0.11916779992647006, 0.07971351925106583], [0.41854797590368953, 0.44502914345234407, 0.37931493337985317, 0.0, 0.36173353571905165, 0.44460299094309863, 0.47242601094541387, 0.44095230065157837], [0.07770916899619153, 0.10804666587577166, 0.046546121704570606, 0.36173353571905165, 0.0, 0.10074004539486628, 0.14050301086879627, 0.09834820951879314], [0.042057934164454226, 0.032996869798011134, 0.08381222409648834, 0.44460299094309863, 0.10074004539486628, 0.0, 0.04602873944991171, 0.016654997843936543], [0.07867198973319423, 0.05734064899201168, 0.11916779992647006, 0.47242601094541387, 0.14050301086879627, 0.04602873944991171, 0.0, 0.051523400404054405], [0.045539804140019555, 0.04598773638406331, 0.07971351925106583, 0.44095230065157837, 0.09834820951879314, 0.016654997843936543, 0.051523400404054405, 0.0]], [[0.0, 0.282223058244682, 0.2798277490851638, 0.582452221345504, 0.09483762066650411, 0.26978424958770497, 0.612499118128423, 0.6223713893645424], [0.282223058244682, 0.0, 0.1716287179277031, 0.5001747603226274, 0.3302034067687588, 0.2799665731122887, 0.572565836108489, 0.6440567119377265], [0.2798277490851638, 0.1716287179277031, 0.0, 0.49372746986185645, 0.3345657190608952, 0.27953785217627414, 0.6018665025530692, 0.6664773207568682], [0.582452221345504, 0.5001747603226274, 0.49372746986185645, 0.0, 0.6295546363241125, 0.5800411744866437, 0.3623697451451375, 0.4301561463774794], [0.09483762066650411, 0.3302034067687588, 0.3345657190608952, 0.6295546363241125, 0.0, 0.3456021492914133, 0.6616682533411006, 0.6607838914120783], [0.26978424958770497, 0.2799665731122887, 0.27953785217627414, 0.5800411744866437, 0.3456021492914133, 0.0, 0.5467153249750737, 0.5885993054045112], [0.612499118128423, 0.572565836108489, 0.6018665025530692, 0.3623697451451375, 0.6616682533411006, 0.5467153249750737, 0.0, 0.18863793791195477], [0.6223713893645424, 0.6440567119377265, 0.6664773207568682, 0.4301561463774794, 0.6607838914120783, 0.5885993054045112, 0.18863793791195477, 0.0]], [[0.0, 0.020767393277621372, 0.057262931898069545, 0.5579390996328221, 0.11144656559106758, 0.028100424935969974, 0.08580546029453341, 0.026923222372102543], [0.020767393277621372, 0.0, 0.07637781611420305, 0.5700940018223142, 0.1298933850187369, 0.02144306292801166, 0.07071427070113014, 0.022204136378344334], [0.057262931898069545, 0.07637781611420305, 0.0, 0.516690016285743, 0.06488009124449544, 0.08231406598334925, 0.13599114778535312, 0.06943680949118353], [0.5579390996328221, 0.5700940018223142, 0.516690016285743, 0.0, 0.4845538190142975, 0.5787241478110353, 0.6155929127090691, 0.5648345715807795], [0.11144656559106758, 0.1298933850187369, 0.06488009124449544, 0.4845538190142975, 0.0, 0.13224713716231917, 0.1830392836891751, 0.12609833634973253], [0.028100424935969974, 0.02144306292801166, 0.08231406598334925, 0.5787241478110353, 0.13224713716231917, 0.0, 0.061579268820568925, 0.034982946195694545], [0.08580546029453341, 0.07071427070113014, 0.13599114778535312, 0.6155929127090691, 0.1830392836891751, 0.061579268820568925, 0.0, 0.07538531229343598], [0.026923222372102543, 0.022204136378344334, 0.06943680949118353, 0.5648345715807795, 0.12609833634973253, 0.034982946195694545, 0.07538531229343598, 0.0]], [[0.0, 0.1605830256022305, 0.19352219231432644, 0.33415610772021553, 0.35848476080470615, 0.3515500761167214, 0.35534241953786805, 0.23028588132565012], [0.1605830256022305, 0.0, 0.09390871237389334, 0.33512975835363595, 0.2059488890842944, 0.19855168706602921, 0.2063405558143462, 0.09112815296197932], [0.19352219231432644, 0.09390871237389334, 0.0, 0.26130028885010886, 0.21315291349013182, 0.21780808469771495, 0.24191051649864012, 0.07853830979619361], [0.33415610772021553, 0.33512975835363595, 0.26130028885010886, 0.0, 0.4210591942795855, 0.43497031110142664, 0.4630459814844075, 0.31862423102969784], [0.35848476080470615, 0.2059488890842944, 0.21315291349013182, 0.4210591942795855, 0.0, 0.05012460304574935, 0.08237916705037951, 0.1578331959556106], [0.3515500761167214, 0.19855168706602921, 0.21780808469771495, 0.43497031110142664, 0.05012460304574935, 0.0, 0.04952753890888146, 0.152140401865308], [0.35534241953786805, 0.2063405558143462, 0.24191051649864012, 0.4630459814844075, 0.08237916705037951, 0.04952753890888146, 0.0, 0.17896027824066893], [0.23028588132565012, 0.09112815296197932, 0.07853830979619361, 0.31862423102969784, 0.1578331959556106, 0.152140401865308, 0.17896027824066893, 0.0]], [[0.0, 0.009760008647186225, 0.05644877479024688, 0.20737555876301222, 0.0847186506888532, 0.06703049731444786, 0.026831134960834252, 0.034678775766905666], [0.009760008647186225, 0.0, 0.046797337043439816, 0.19857844403251632, 0.07519189888553593, 0.05742190692542534, 0.017092504765738138, 0.0249577701263288], [0.05644877479024688, 0.046797337043439816, 0.0, 0.15469335408238166, 0.028703506696493165, 0.010718551234135076, 0.029795286836371605, 0.021933927138394146], [0.20737555876301222, 0.19857844403251632, 0.15469335408238166, 0.0, 0.12692353088922279, 0.14439058145854805, 0.18285811171567481, 0.17549936422157772], [0.0847186506888532, 0.07519189888553593, 0.028703506696493165, 0.12692353088922279, 0.0, 0.017999008229936476, 0.05835447202460489, 0.05054773840449431], [0.06703049731444786, 0.05742190692542534, 0.010718551234135076, 0.14439058145854805, 0.017999008229936476, 0.0, 0.04047404336766602, 0.032629480530882285], [0.026831134960834252, 0.017092504765738138, 0.029795286836371605, 0.18285811171567481, 0.05835447202460489, 0.04047404336766602, 0.0, 0.007879182039024083], [0.034678775766905666, 0.0249577701263288, 0.021933927138394146, 0.17549936422157772, 0.05054773840449431, 0.032629480530882285, 0.007879182039024083, 0.0]], [[0.0, 0.0, 0.0, 0.0, 0.0, 0.0, 0.0, 0.0], [0.0, 0.0, 0.0, 0.0, 0.0, 0.0, 0.0, 0.0], [0.0, 0.0, 0.0, 0.0, 0.0, 0.0, 0.0, 0.0], [0.0, 0.0, 0.0, 0.0, 0.0, 0.0, 0.0, 0.0], [0.0, 0.0, 0.0, 0.0, 0.0, 0.0, 0.0, 0.0], [0.0, 0.0, 0.0, 0.0, 0.0, 0.0, 0.0, 0.0], [0.0, 0.0, 0.0, 0.0, 0.0, 0.0, 0.0, 0.0], [0.0, 0.0, 0.0, 0.0, 0.0, 0.0, 0.0, 0.0]], [[0.0, 0.03109796318633004, 0.025080217082468152, 0.19841071000756547, 0.03229839467057784, 0.04823751376135412, 0.0801374241147501, 0.04174256181801711], [0.03109796318633004, 0.0, 0.021115172253819876, 0.21538505570531635, 0.038975102692620944, 0.05430601371700073, 0.08040159802809255, 0.049046867326411295], [0.025080217082468152, 0.021115172253819876, 0.0, 0.2204465486936804, 0.033249519963873785, 0.04427427640134957, 0.07932180674181934, 0.03789444321751455], [0.19841071000756547, 0.21538505570531635, 0.2204465486936804, 0.0, 0.2116702179201826, 0.22289830464349192, 0.22646273520096596, 0.22000728993909852], [0.03229839467057784, 0.038975102692620944, 0.033249519963873785, 0.2116702179201826, 0.0, 0.020453777878217852, 0.04885598134194862, 0.017344772648600123], [0.04823751376135412, 0.05430601371700073, 0.04427427640134957, 0.22289830464349192, 0.020453777878217852, 0.0, 0.042865408669674934, 0.015389956954166041], [0.0801374241147501, 0.08040159802809255, 0.07932180674181934, 0.22646273520096596, 0.04885598134194862, 0.042865408669674934, 0.0, 0.04940893096732799], [0.04174256181801711, 0.049046867326411295, 0.03789444321751455, 0.22000728993909852, 0.017344772648600123, 0.015389956954166041, 0.04940893096732799, 0.0]], [[0.0, 0.1422523574877525, 0.11556604054260075, 0.265093990245875, 0.2857513023899013, 0.24291063146250264, 0.1467328909788263, 0.2719554428295714], [0.1422523574877525, 0.0, 0.22255128526768336, 0.20475224693832939, 0.27657365252900235, 0.2658763772728385, 0.055755954960662005, 0.2622222213986319], [0.11556604054260075, 0.22255128526768336, 0.0, 0.34532869969743774, 0.3797945701043486, 0.33239757307210327, 0.23739033937683784, 0.3586234691260333], [0.265093990245875, 0.20475224693832939, 0.34532869969743774, 0.0, 0.20139651822687502, 0.1960780753315791, 0.2261337476335482, 0.16526502913684243], [0.2857513023899013, 0.27657365252900235, 0.3797945701043486, 0.20139651822687502, 0.0, 0.08813716357194024, 0.2697479741805994, 0.07764597232730701], [0.24291063146250264, 0.2658763772728385, 0.33239757307210327, 0.1960780753315791, 0.08813716357194024, 0.0, 0.26024897095289046, 0.08556948571088367], [0.1467328909788263, 0.055755954960662005, 0.23739033937683784, 0.2261337476335482, 0.2697479741805994, 0.26024897095289046, 0.0, 0.2644270140838978], [0.2719554428295714, 0.2622222213986319, 0.3586234691260333, 0.16526502913684243, 0.07764597232730701, 0.08556948571088367, 0.2644270140838978, 0.0]], [[0.0, 0.24815893200178005, 0.09427244768710502, 0.1679567029618254, 0.20247422349565605, 0.20822273771664837, 0.24007499917185357, 0.17602043007345067], [0.24815893200178005, 0.0, 0.18929708664359748, 0.16787240627457736, 0.1172371436986363, 0.15300006451461134, 0.15519952355915562, 0.14342613982756663], [0.09427244768710502, 0.18929708664359748, 0.0, 0.11600411941947149, 0.17757709897576657, 0.19045188991069356, 0.22002196387104764, 0.1510759764409129], [0.1679567029618254, 0.16787240627457736, 0.11600411941947149, 0.0, 0.20852044861236632, 0.23477863240164723, 0.24147287081027774, 0.2032785420142928], [0.20247422349565605, 0.1172371436986363, 0.17757709897576657, 0.20852044861236632, 0.0, 0.04825945015157986, 0.08691017704914977, 0.0754954460624036], [0.20822273771664837, 0.15300006451461134, 0.19045188991069356, 0.23477863240164723, 0.04825945015157986, 0.0, 0.06311105790389468, 0.06724834793745998], [0.24007499917185357, 0.15519952355915562, 0.22002196387104764, 0.24147287081027774, 0.08691017704914977, 0.06311105790389468, 0.0, 0.09781908870825361], [0.17602043007345067, 0.14342613982756663, 0.1510759764409129, 0.2032785420142928, 0.0754954460624036, 0.06724834793745998, 0.09781908870825361, 0.0]], [[0.0, 0.09849691504042524, 0.07860709349252885, 0.20725628256583808, 0.09672226667860381, 0.07316600197114659, 0.06316427947275984, 0.08857976036818642], [0.09849691504042524, 0.0, 0.1535790491480304, 0.2284339130770829, 0.13932275324485252, 0.1009064771315476, 0.09290793653386548, 0.12298847997953434], [0.07860709349252885, 0.1535790491480304, 0.0, 0.2287355664025975, 0.058417092824043865, 0.12641687397714008, 0.09513644624240755, 0.06807563652440245], [0.20725628256583808, 0.2284339130770829, 0.2287355664025975, 0.0, 0.24480502807322524, 0.24487057456294642, 0.1945985450733446, 0.23409628027731197], [0.09672226667860381, 0.13932275324485252, 0.058417092824043865, 0.24480502807322524, 0.0, 0.13271231996792562, 0.10258815269172752, 0.054107584736635975], [0.07316600197114659, 0.1009064771315476, 0.12641687397714008, 0.24487057456294642, 0.13271231996792562, 0.0, 0.0731203420623093, 0.14181658084538876], [0.06316427947275984, 0.09290793653386548, 0.09513644624240755, 0.1945985450733446, 0.10258815269172752, 0.0731203420623093, 0.0, 0.10740284130569698], [0.08857976036818642, 0.12298847997953434, 0.06807563652440245, 0.23409628027731197, 0.054107584736635975, 0.14181658084538876, 0.10740284130569698, 0.0]], [[0.0, 0.015417141889542416, 0.06613303432284967, 0.16862323147524957, 0.052701242759165386, 0.05691738295772353, 0.06287728102163138, 0.06404907379984238], [0.015417141889542416, 0.0, 0.060772376228462224, 0.17259641618911603, 0.0517110258455271, 0.059372374246850754, 0.06729373127901113, 0.05337313141626832], [0.06613303432284967, 0.060772376228462224, 0.0, 0.16001388267847735, 0.06971491432929748, 0.10170138459665459, 0.08360186497595286, 0.05389239261411295], [0.16862323147524957, 0.17259641618911603, 0.16001388267847735, 0.0, 0.17603996196139704, 0.17721729167040423, 0.11552558250560029, 0.20244416045364988], [0.052701242759165386, 0.0517110258455271, 0.06971491432929748, 0.17603996196139704, 0.0, 0.078510890623207, 0.08291146557421238, 0.059236350163674685], [0.05691738295772353, 0.059372374246850754, 0.10170138459665459, 0.17721729167040423, 0.078510890623207, 0.0, 0.06505605650144217, 0.09381995803898915], [0.06287728102163138, 0.06729373127901113, 0.08360186497595286, 0.11552558250560029, 0.08291146557421238, 0.06505605650144217, 0.0, 0.10789724861199783], [0.06404907379984238, 0.05337313141626832, 0.05389239261411295, 0.20244416045364988, 0.059236350163674685, 0.09381995803898915, 0.10789724861199783, 0.0]], [[0.0, 0.6798390367990224, 0.028492179253694013, 0.5516669850838929, 0.04504611868962269, 0.07295475766464053, 0.08581486696604924, 0.05869174350152472], [0.6798390367990224, 0.0, 0.6686998515829428, 0.18403051102743567, 0.6571520417521013, 0.6702087170613026, 0.649133211298669, 0.7175606610362761], [0.028492179253694013, 0.6686998515829428, 0.0, 0.5430689868476221, 0.05734181466157772, 0.09127727101295206, 0.0980396273541686, 0.07500420153125412], [0.5516669850838929, 0.18403051102743567, 0.5430689868476221, 0.0, 0.5280124290702397, 0.5412746342623918, 0.5204885304431955, 0.5930744661742742], [0.04504611868962269, 0.6571520417521013, 0.05734181466157772, 0.5280124290702397, 0.0, 0.03965185427067109, 0.04292424810479969, 0.0788488355017097], [0.07295475766464053, 0.6702087170613026, 0.09127727101295206, 0.5412746342623918, 0.03965185427067109, 0.0, 0.02714200050026719, 0.07968850044755169], [0.08581486696604924, 0.649133211298669, 0.0980396273541686, 0.5204885304431955, 0.04292424810479969, 0.02714200050026719, 0.0, 0.10074499369327587], [0.05869174350152472, 0.7175606610362761, 0.07500420153125412, 0.5930744661742742, 0.0788488355017097, 0.07968850044755169, 0.10074499369327587, 0.0]], [[0.0, 0.0763669763158492, 0.03957233908704569, 0.07665350946809081, 0.048682614686934675, 0.11815903136546861, 0.13070637223567985, 0.08288992969553517], [0.0763669763158492, 0.0, 0.07466721227425942, 0.09909350117804468, 0.056295275815762255, 0.10945640833784104, 0.1408569166097321, 0.12293449924563828], [0.03957233908704569, 0.07466721227425942, 0.0, 0.07187443632667692, 0.032635025897346674, 0.10984942322952893, 0.09966383227648497, 0.07106731212912867], [0.07665350946809081, 0.09909350117804468, 0.07187443632667692, 0.0, 0.08992993860798076, 0.13419302741080133, 0.12687042760889874, 0.11866085546357448], [0.048682614686934675, 0.056295275815762255, 0.032635025897346674, 0.08992993860798076, 0.0, 0.08967354924660931, 0.0995766691560848, 0.08103958447506146], [0.11815903136546861, 0.10945640833784104, 0.10984942322952893, 0.13419302741080133, 0.08967354924660931, 0.0, 0.09783968365619769, 0.1110798915612211], [0.13070637223567985, 0.1408569166097321, 0.09966383227648497, 0.12687042760889874, 0.0995766691560848, 0.09783968365619769, 0.0, 0.10884148773522492], [0.08288992969553517, 0.12293449924563828, 0.07106731212912867, 0.11866085546357448, 0.08103958447506146, 0.1110798915612211, 0.10884148773522492, 0.0]], [[0.0, 0.07316097298125268, 0.11964947865811366, 0.10882145360652312, 0.1576323491874248, 0.13956065689178876, 0.21673928948157548, 0.20015050518611063], [0.07316097298125268, 0.0, 0.08343011505742615, 0.13193104337540665, 0.09378312543371105, 0.08061617923355408, 0.18652038364600199, 0.1368473473804892], [0.11964947865811366, 0.08343011505742615, 0.0, 0.17456451875169052, 0.10267409458929122, 0.08499297979921652, 0.21944322897045615, 0.1285393595005519], [0.10882145360652312, 0.13193104337540665, 0.17456451875169052, 0.0, 0.17085388401292004, 0.17526481158094367, 0.19889594409609562, 0.23822828178704017], [0.1576323491874248, 0.09378312543371105, 0.10267409458929122, 0.17085388401292004, 0.0, 0.07566041099995273, 0.14616417227904, 0.089229104966979], [0.13956065689178876, 0.08061617923355408, 0.08499297979921652, 0.17526481158094367, 0.07566041099995273, 0.0, 0.18769882179579434, 0.13087267983415107], [0.21673928948157548, 0.18652038364600199, 0.21944322897045615, 0.19889594409609562, 0.14616417227904, 0.18769882179579434, 0.0, 0.20187664921755175], [0.20015050518611063, 0.1368473473804892, 0.1285393595005519, 0.23822828178704017, 0.089229104966979, 0.13087267983415107, 0.20187664921755175, 0.0]], [[0.0, 0.06468455083650554, 0.06186282437150428, 0.08153369584005926, 0.10173732338484115, 0.07997688607679714, 0.1286745848620705, 0.07605980785899644], [0.06468455083650554, 0.0, 0.06766791053764547, 0.04999347100983403, 0.06712764222399481, 0.03253365577426894, 0.08258775745079533, 0.07530438802613422], [0.06186282437150428, 0.06766791053764547, 0.0, 0.06855891123192916, 0.07975850506130229, 0.06579843199083898, 0.09589233960347221, 0.03445637885522656], [0.08153369584005926, 0.04999347100983403, 0.06855891123192916, 0.0, 0.07550352986063967, 0.06411008178347402, 0.07430804026456458, 0.07872576461903641], [0.10173732338484115, 0.06712764222399481, 0.07975850506130229, 0.07550352986063967, 0.0, 0.04894683788106871, 0.06619588798559124, 0.05780262521623303], [0.07997688607679714, 0.03253365577426894, 0.06579843199083898, 0.06411008178347402, 0.04894683788106871, 0.0, 0.06332385003622702, 0.06175967558099955], [0.1286745848620705, 0.08258775745079533, 0.09589233960347221, 0.07430804026456458, 0.06619588798559124, 0.06332385003622702, 0.0, 0.08708082634581026], [0.07605980785899644, 0.07530438802613422, 0.03445637885522656, 0.07872576461903641, 0.05780262521623303, 0.06175967558099955, 0.08708082634581026, 0.0]], [[0.0, 0.10391257647334386, 0.12839027795019045, 0.11485427007461343, 0.08521115800568517, 0.10178227446095967, 0.11161747683363314, 0.11930782942429115], [0.10391257647334386, 0.0, 0.21601995301044621, 0.11927425413308376, 0.05027151675232115, 0.035230475425047925, 0.05121621891279932, 0.0798172596013338], [0.12839027795019045, 0.21601995301044621, 0.0, 0.19913127522022822, 0.19204811210740136, 0.2064259654249047, 0.22304518060102368, 0.20697101656506003], [0.11485427007461343, 0.11927425413308376, 0.19913127522022822, 0.0, 0.08536496010821186, 0.09499311134068787, 0.09167990837969793, 0.07194641859514297], [0.08521115800568517, 0.05027151675232115, 0.19204811210740136, 0.08536496010821186, 0.0, 0.03453803754404463, 0.04678610151378882, 0.048669506736571264], [0.10178227446095967, 0.035230475425047925, 0.2064259654249047, 0.09499311134068787, 0.03453803754404463, 0.0, 0.03345729818061186, 0.04759482195930776], [0.11161747683363314, 0.05121621891279932, 0.22304518060102368, 0.09167990837969793, 0.04678610151378882, 0.03345729818061186, 0.0, 0.05725527808247867], [0.11930782942429115, 0.0798172596013338, 0.20697101656506003, 0.07194641859514297, 0.048669506736571264, 0.04759482195930776, 0.05725527808247867, 0.0]], [[0.0, 0.07611831753833, 0.047763605397207545, 0.07422110677128918, 0.05384467667560749, 0.0673096102185172, 0.050557610150533755, 0.0818805363123198], [0.07611831753833, 0.0, 0.038866642307122695, 0.09052835556041446, 0.05619937184676486, 0.05863397681983289, 0.06055595892075752, 0.03678018321302496], [0.047763605397207545, 0.038866642307122695, 0.0, 0.07710329784588107, 0.040768414338614604, 0.0463081676068291, 0.044806103727293746, 0.05591671223830587], [0.07422110677128918, 0.09052835556041446, 0.07710329784588107, 0.0, 0.0873842574879577, 0.10778687865351436, 0.06117645265698742, 0.10463804431245467], [0.05384467667560749, 0.05619937184676486, 0.040768414338614604, 0.0873842574879577, 0.0, 0.03650710472061528, 0.03226435147798203, 0.04877861896840212], [0.0673096102185172, 0.05863397681983289, 0.0463081676068291, 0.10778687865351436, 0.03650710472061528, 0.0, 0.05187102169172969, 0.04338960629026127], [0.050557610150533755, 0.06055595892075752, 0.044806103727293746, 0.06117645265698742, 0.03226435147798203, 0.05187102169172969, 0.0, 0.056543425447544614], [0.0818805363123198, 0.03678018321302496, 0.05591671223830587, 0.10463804431245467, 0.04877861896840212, 0.04338960629026127, 0.056543425447544614, 0.0]], [[0.0, 0.08432550383732944, 0.07337184566606747, 0.2188439104439605, 0.05141968494457046, 0.057223666392470854, 0.07828122076134082, 0.08319683487236892], [0.08432550383732944, 0.0, 0.06807343856660347, 0.2187112959826341, 0.07662079856516282, 0.06612929180790644, 0.06779035972848592, 0.0681374421064711], [0.07337184566606747, 0.06807343856660347, 0.0, 0.19793445388614794, 0.07781124183973472, 0.07579689960431903, 0.10066640828707703, 0.06892176901773421], [0.2188439104439605, 0.2187112959826341, 0.19793445388614794, 0.0, 0.2018173384948754, 0.24530052655396606, 0.21487028773969835, 0.20368822947961254], [0.05141968494457046, 0.07662079856516282, 0.07781124183973472, 0.2018173384948754, 0.0, 0.05394916258406678, 0.041430941667541084, 0.045582353301388746], [0.057223666392470854, 0.06612929180790644, 0.07579689960431903, 0.24530052655396606, 0.05394916258406678, 0.0, 0.0633737379889221, 0.059875780432067954], [0.07828122076134082, 0.06779035972848592, 0.10066640828707703, 0.21487028773969835, 0.041430941667541084, 0.0633737379889221, 0.0, 0.05788761214153757], [0.08319683487236892, 0.0681374421064711, 0.06892176901773421, 0.20368822947961254, 0.045582353301388746, 0.059875780432067954, 0.05788761214153757, 0.0]], [[0.0, 0.04660517749539508, 0.3334573778785673, 0.2598213259746573, 0.08037038023950177, 0.2941925510386619, 0.26213930167328814, 0.22513766178882663], [0.04660517749539508, 0.0, 0.3355414967712462, 0.2683564845318701, 0.0602499206051385, 0.29242777020192445, 0.2507409607271396, 0.22647954355076452], [0.3334573778785673, 0.3355414967712462, 0.0, 0.26888794796092214, 0.34589582899840043, 0.05451404977219685, 0.12750531368922424, 0.13231586489504904], [0.2598213259746573, 0.2683564845318701, 0.26888794796092214, 0.0, 0.2887718721122431, 0.2591550559674148, 0.26889730044834426, 0.25528800156617937], [0.08037038023950177, 0.0602499206051385, 0.34589582899840043, 0.2887718721122431, 0.0, 0.3035714964899568, 0.25298921795283363, 0.241433339887419], [0.2941925510386619, 0.29242777020192445, 0.05451404977219685, 0.2591550559674148, 0.3035714964899568, 0.0, 0.08153931564615294, 0.08730570220220733], [0.26213930167328814, 0.2507409607271396, 0.12750531368922424, 0.26889730044834426, 0.25298921795283363, 0.08153931564615294, 0.0, 0.09771637790954998], [0.22513766178882663, 0.22647954355076452, 0.13231586489504904, 0.25528800156617937, 0.241433339887419, 0.08730570220220733, 0.09771637790954998, 0.0]], [[0.0, 0.05906066800730124, 0.08967552475006622, 0.16651120292508909, 0.14541651825299345, 0.5394764548582954, 0.13384617584528247, 0.14790229309296882], [0.05906066800730124, 0.0, 0.12239795632345658, 0.1621623769400073, 0.1541946356154289, 0.5410489019355733, 0.11399843375124967, 0.14952372489874066], [0.08967552475006622, 0.12239795632345658, 0.0, 0.16154498910924026, 0.11539586044148278, 0.5122997235727313, 0.1408270301695053, 0.1317300976045057], [0.16651120292508909, 0.1621623769400073, 0.16154498910924026, 0.0, 0.16696967501267587, 0.4906863162923046, 0.19181785031081003, 0.13871875641041936], [0.14541651825299345, 0.1541946356154289, 0.11539586044148278, 0.16696967501267587, 0.0, 0.5153961145878937, 0.09881635129698389, 0.0797677730510268], [0.5394764548582954, 0.5410489019355733, 0.5122997235727313, 0.4906863162923046, 0.5153961145878937, 0.0, 0.5620561254979453, 0.5557003752293672], [0.13384617584528247, 0.11399843375124967, 0.1408270301695053, 0.19181785031081003, 0.09881635129698389, 0.5620561254979453, 0.0, 0.09663876317241918], [0.14790229309296882, 0.14952372489874066, 0.1317300976045057, 0.13871875641041936, 0.0797677730510268, 0.5557003752293672, 0.09663876317241918, 0.0]], [[0.0, 0.18075664751431955, 0.14383470886139155, 0.13779940812758446, 0.21609657156583365, 0.18234937582504895, 0.21521546467081912, 0.23274816418583652], [0.18075664751431955, 0.0, 0.03726688642102236, 0.043340749419139936, 0.3912409619638391, 0.3588328938750525, 0.39039735779488677, 0.4071570516562353], [0.14383470886139155, 0.03726688642102236, 0.0, 0.006077616308408103, 0.35578741361775923, 0.3230692107923998, 0.3549352841826726, 0.3718690910667261], [0.13779940812758446, 0.043340749419139936, 0.006077616308408103, 0.0, 0.3499767249801645, 0.3172095071258539, 0.34912324138577033, 0.36608477327077266], [0.21609657156583365, 0.3912409619638391, 0.35578741361775923, 0.3499767249801645, 0.0, 0.03444270151687398, 0.0009036152785338746, 0.017124330757284967], [0.18234937582504895, 0.3588328938750525, 0.3230692107923998, 0.3172095071258539, 0.03444270151687398, 0.0, 0.03353982540360598, 0.051544835140624336], [0.21521546467081912, 0.39039735779488677, 0.3549352841826726, 0.34912324138577033, 0.0009036152785338746, 0.03353982540360598, 0.0, 0.018027729971820235], [0.23274816418583652, 0.4071570516562353, 0.3718690910667261, 0.36608477327077266, 0.017124330757284967, 0.051544835140624336, 0.018027729971820235, 0.0]], [[0.0, 0.017111676082593258, 0.08379649794352025, 0.11916642798600618, 0.11914040484633394, 0.05902680396800087, 0.06559086007280121, 0.1150141881714412], [0.017111676082593258, 0.0, 0.07433941554193255, 0.11623591682889782, 0.10748309606604214, 0.046918226713873586, 0.058157710640778064, 0.10853818550409516], [0.08379649794352025, 0.07433941554193255, 0.0, 0.08936342321009003, 0.0702459890536026, 0.036323161869638694, 0.06668066925589704, 0.1326645205240244], [0.11916642798600618, 0.11623591682889782, 0.08936342321009003, 0.0, 0.0992881501684512, 0.0935939603464124, 0.09840682605445132, 0.13267473945842484], [0.11914040484633394, 0.10748309606604214, 0.0702459890536026, 0.0992881501684512, 0.0, 0.06452254962573357, 0.06270766192299536, 0.11274323771720766], [0.05902680396800087, 0.046918226713873586, 0.036323161869638694, 0.0935939603464124, 0.06452254962573357, 0.0, 0.03815525317875277, 0.10790076689215287], [0.06559086007280121, 0.058157710640778064, 0.06668066925589704, 0.09840682605445132, 0.06270766192299536, 0.03815525317875277, 0.0, 0.08470671283666167], [0.1150141881714412, 0.10853818550409516, 0.1326645205240244, 0.13267473945842484, 0.11274323771720766, 0.10790076689215287, 0.08470671283666167, 0.0]], [[0.0, 0.1313687890214922, 0.10610387129428765, 0.18842525594851858, 0.21776051679756053, 0.33419272890922525, 0.07970346236124366, 0.1450081052758712], [0.1313687890214922, 0.0, 0.06358964346959665, 0.28890100084934933, 0.28177053640236693, 0.26778838050870796, 0.20766339988600088, 0.1559959397319518], [0.10610387129428765, 0.06358964346959665, 0.0, 0.28743870988438186, 0.299383607413132, 0.32725664765658524, 0.18446810906749422, 0.18966973350096022], [0.18842525594851858, 0.28890100084934933, 0.28743870988438186, 0.0, 0.08951538645264795, 0.3555888016501598, 0.12742661080501017, 0.17503199363307223], [0.21776051679756053, 0.28177053640236693, 0.299383607413132, 0.08951538645264795, 0.0, 0.2831827659939117, 0.18439972968010535, 0.13637582352622743], [0.33419272890922525, 0.26778838050870796, 0.32725664765658524, 0.3555888016501598, 0.2831827659939117, 0.0, 0.3696130464333028, 0.20703044077554483], [0.07970346236124366, 0.20766339988600088, 0.18446810906749422, 0.12742661080501017, 0.18439972968010535, 0.3696130464333028, 0.0, 0.16816741675311347], [0.1450081052758712, 0.1559959397319518, 0.18966973350096022, 0.17503199363307223, 0.13637582352622743, 0.20703044077554483, 0.16816741675311347, 0.0]], [[0.0, 0.1495935887243388, 0.15905331339558712, 0.09226010318771125, 0.1548732800796346, 0.19717110859757023, 0.16321782996638892, 0.13252043517343634], [0.1495935887243388, 0.0, 0.16766847351297548, 0.1740358846174977, 0.1568357045314732, 0.19470437706248064, 0.14909033041316455, 0.037578771604140325], [0.15905331339558712, 0.16766847351297548, 0.0, 0.16963103621543918, 0.01790898788707209, 0.04707875311827404, 0.20058495715446695, 0.13067650464998293], [0.09226010318771125, 0.1740358846174977, 0.16963103621543918, 0.0, 0.1591523248860754, 0.18972248078216233, 0.241950439897978, 0.1564584974860718], [0.1548732800796346, 0.1568357045314732, 0.01790898788707209, 0.1591523248860754, 0.0, 0.046693056638513836, 0.20278004470731664, 0.11990850732726559], [0.19717110859757023, 0.19470437706248064, 0.04707875311827404, 0.18972248078216233, 0.046693056638513836, 0.0, 0.24288732621276443, 0.15918869121413826], [0.16321782996638892, 0.14909033041316455, 0.20058495715446695, 0.241950439897978, 0.20278004470731664, 0.24288732621276443, 0.0, 0.1461876757596869], [0.13252043517343634, 0.037578771604140325, 0.13067650464998293, 0.1564584974860718, 0.11990850732726559, 0.15918869121413826, 0.1461876757596869, 0.0]], [[0.0, 0.1680365287682383, 0.2520702280942615, 0.3055590722862862, 0.15304531139183977, 0.14445396962874366, 0.1085574582896743, 0.16201700308307201], [0.1680365287682383, 0.0, 0.10987973472565167, 0.25945617545863137, 0.12141621503281105, 0.15217525474935029, 0.1705279682663737, 0.11770098276716973], [0.2520702280942615, 0.10987973472565167, 0.0, 0.3084887211515584, 0.14063253251615213, 0.20983151335012973, 0.22857094475931136, 0.1374531761671456], [0.3055590722862862, 0.25945617545863137, 0.3084887211515584, 0.0, 0.33572188227308775, 0.3567909693064009, 0.30823726476178703, 0.32497143818069013], [0.15304531139183977, 0.12141621503281105, 0.14063253251615213, 0.33572188227308775, 0.0, 0.11957841504405213, 0.12907516264472174, 0.04861783106250721], [0.14445396962874366, 0.15217525474935029, 0.20983151335012973, 0.3567909693064009, 0.11957841504405213, 0.0, 0.10919290973272451, 0.09972701254522465], [0.1085574582896743, 0.1705279682663737, 0.22857094475931136, 0.30823726476178703, 0.12907516264472174, 0.10919290973272451, 0.0, 0.10882846216299907], [0.16201700308307201, 0.11770098276716973, 0.1374531761671456, 0.32497143818069013, 0.04861783106250721, 0.09972701254522465, 0.10882846216299907, 0.0]], [[0.0, 0.0, 0.0, 0.0, 0.0, 0.0, 0.0, 0.0], [0.0, 0.0, 0.0, 0.0, 0.0, 0.0, 0.0, 0.0], [0.0, 0.0, 0.0, 0.0, 0.0, 0.0, 0.0, 0.0], [0.0, 0.0, 0.0, 0.0, 0.0, 0.0, 0.0, 0.0], [0.0, 0.0, 0.0, 0.0, 0.0, 0.0, 0.0, 0.0], [0.0, 0.0, 0.0, 0.0, 0.0, 0.0, 0.0, 0.0], [0.0, 0.0, 0.0, 0.0, 0.0, 0.0, 0.0, 0.0], [0.0, 0.0, 0.0, 0.0, 0.0, 0.0, 0.0, 0.0]], [[0.0, 0.031492829996341926, 0.346888920883281, 0.21526163554372743, 0.21909639642213932, 0.20156085152087747, 0.13769479503526388, 0.2114499524526072], [0.031492829996341926, 0.0, 0.3325430636412194, 0.21879811168853971, 0.2077564472713272, 0.1841343348691261, 0.11285976001321445, 0.19669897978890408], [0.346888920883281, 0.3325430636412194, 0.0, 0.3647817783486192, 0.21300203286334454, 0.25011947476806895, 0.2668453575378763, 0.25612520463118194], [0.21526163554372743, 0.21879811168853971, 0.3647817783486192, 0.0, 0.35347336393387285, 0.16116895002866582, 0.19458796762568048, 0.14582048861686478], [0.21909639642213932, 0.2077564472713272, 0.21300203286334454, 0.35347336393387285, 0.0, 0.26377271909422656, 0.2123124268121862, 0.27891949846599584], [0.20156085152087747, 0.1841343348691261, 0.25011947476806895, 0.16116895002866582, 0.26377271909422656, 0.0, 0.08555778796123656, 0.023357672386120683], [0.13769479503526388, 0.11285976001321445, 0.2668453575378763, 0.19458796762568048, 0.2123124268121862, 0.08555778796123656, 0.0, 0.10524156384896945], [0.2114499524526072, 0.19669897978890408, 0.25612520463118194, 0.14582048861686478, 0.27891949846599584, 0.023357672386120683, 0.10524156384896945, 0.0]], [[0.0, 0.46407770833828915, 0.4608137105358009, 0.51374380582927, 0.48224936519567274, 0.515028335289508, 0.550925528414557, 0.36408903896351175], [0.46407770833828915, 0.0, 0.07546474674805143, 0.1349177974161646, 0.07714398434683, 0.13796697942225536, 0.13690061987703, 0.12141257620984829], [0.4608137105358009, 0.07546474674805143, 0.0, 0.08571437435369891, 0.08004383303023364, 0.08085234920330339, 0.14789810036497442, 0.10994406478265718], [0.51374380582927, 0.1349177974161646, 0.08571437435369891, 0.0, 0.14378671778854907, 0.02930120473252104, 0.1702966088955662, 0.18529915320015072], [0.48224936519567274, 0.07714398434683, 0.08004383303023364, 0.14378671778854907, 0.0, 0.13120421465742954, 0.09100403266637914, 0.13905659954014857], [0.515028335289508, 0.13796697942225536, 0.08085234920330339, 0.02930120473252104, 0.13120421465742954, 0.0, 0.15649203658063532, 0.18382635952750276], [0.550925528414557, 0.13690061987703, 0.14789810036497442, 0.1702966088955662, 0.09100403266637914, 0.15649203658063532, 0.0, 0.2237224009554891], [0.36408903896351175, 0.12141257620984829, 0.10994406478265718, 0.18529915320015072, 0.13905659954014857, 0.18382635952750276, 0.2237224009554891, 0.0]], [[0.0, 0.20037092941582826, 0.3048089405175091, 0.09704460058102203, 0.24332694803694926, 0.2659147505643602, 0.2526683128214046, 0.19076638569285434], [0.20037092941582826, 0.0, 0.11217547389552185, 0.2942831904734261, 0.04512574789865548, 0.06936923050104563, 0.05510356823363721, 0.009941245516620581], [0.3048089405175091, 0.11217547389552185, 0.0, 0.39441531643074995, 0.06778174670400645, 0.043585007273948366, 0.05785813155823913, 0.12186939140545142], [0.09704460058102203, 0.2942831904734261, 0.39441531643074995, 0.0, 0.3357639336379988, 0.35741971094463293, 0.344733873486379, 0.28496031887390205], [0.24332694803694926, 0.04512574789865548, 0.06778174670400645, 0.3357639336379988, 0.0, 0.024387980339683382, 0.010023198162370862, 0.0550291021078759], [0.2659147505643602, 0.06936923050104563, 0.043585007273948366, 0.35741971094463293, 0.024387980339683382, 0.0, 0.0143725904657935, 0.07922138738477699], [0.2526683128214046, 0.05510356823363721, 0.05785813155823913, 0.344733873486379, 0.010023198162370862, 0.0143725904657935, 0.0, 0.0649887989242956], [0.19076638569285434, 0.009941245516620581, 0.12186939140545142, 0.28496031887390205, 0.0550291021078759, 0.07922138738477699, 0.0649887989242956, 0.0]], [[0.0, 0.1434575062673064, 0.1078190134798009, 0.04340144979116278, 0.14235479550838062, 0.12060317760217396, 0.14280392365801947, 0.13978583297395403], [0.1434575062673064, 0.0, 0.0403501863334392, 0.17941519766247027, 0.21237456772828453, 0.023913058540796932, 0.14258492336968015, 0.10680255777164677], [0.1078190134798009, 0.0403501863334392, 0.0, 0.14126558666272213, 0.17539690117996007, 0.01716584804508704, 0.1132075680509571, 0.08214259213729361], [0.04340144979116278, 0.17941519766247027, 0.14126558666272213, 0.0, 0.11656036576117305, 0.15597132527051966, 0.1436995063781898, 0.15195507852850929], [0.14235479550838062, 0.21237456772828453, 0.17539690117996007, 0.11656036576117305, 0.0, 0.19198626340180258, 0.08982392849486648, 0.12434811191389082], [0.12060317760217396, 0.023913058540796932, 0.01716584804508704, 0.15597132527051966, 0.19198626340180258, 0.0, 0.12729890583203443, 0.09409269025779679], [0.14280392365801947, 0.14258492336968015, 0.1132075680509571, 0.1436995063781898, 0.08982392849486648, 0.12729890583203443, 0.0, 0.03849436037615218], [0.13978583297395403, 0.10680255777164677, 0.08214259213729361, 0.15195507852850929, 0.12434811191389082, 0.09409269025779679, 0.03849436037615218, 0.0]], [[0.0, 0.11283498107983966, 0.09552203242816659, 0.1563069239409587, 0.056804364751949395, 0.09826501869801428, 0.12579793287317523, 0.12972051234431878], [0.11283498107983966, 0.0, 0.11979420939273037, 0.19294029939246626, 0.10574779220167603, 0.10079706423391922, 0.09283904906993726, 0.14962618933500346], [0.09552203242816659, 0.11979420939273037, 0.0, 0.1045912406889525, 0.11747421492624524, 0.16090685925892242, 0.15960397726274483, 0.09897621998349658], [0.1563069239409587, 0.19294029939246626, 0.1045912406889525, 0.0, 0.17689632161882024, 0.2255311664859322, 0.2496184641265343, 0.18135356715662246], [0.056804364751949395, 0.10574779220167603, 0.11747421492624524, 0.17689632161882024, 0.0, 0.05933691748955031, 0.11113211509641312, 0.12054192375126763], [0.09826501869801428, 0.10079706423391922, 0.16090685925892242, 0.2255311664859322, 0.05933691748955031, 0.0, 0.08774029946826795, 0.15425644604563976], [0.12579793287317523, 0.09283904906993726, 0.15960397726274483, 0.2496184641265343, 0.11113211509641312, 0.08774029946826795, 0.0, 0.13869707404886814], [0.12972051234431878, 0.14962618933500346, 0.09897621998349658, 0.18135356715662246, 0.12054192375126763, 0.15425644604563976, 0.13869707404886814, 0.0]], [[0.0, 0.023693125170215327, 0.09662734372823312, 0.3130444530691156, 0.09343823355813802, 0.03265891626858602, 0.05975448856382212, 0.02845808550057046], [0.023693125170215327, 0.0, 0.10755767092088296, 0.3150332122602168, 0.09241834576385091, 0.04699336167737631, 0.06976701571322899, 0.015702838459444333], [0.09662734372823312, 0.10755767092088296, 0.0, 0.22736711323004408, 0.0530370779149717, 0.12139805807156624, 0.14687450228853002, 0.09543129592624144], [0.3130444530691156, 0.3150332122602168, 0.22736711323004408, 0.0, 0.22940820628353323, 0.33949687981509696, 0.36324690448609653, 0.3011382618796904], [0.09343823355813802, 0.09241834576385091, 0.0530370779149717, 0.22940820628353323, 0.0, 0.12495960668316573, 0.15172018460305842, 0.0769932478785108], [0.03265891626858602, 0.04699336167737631, 0.12139805807156624, 0.33949687981509696, 0.12495960668316573, 0.0, 0.02770162869641315, 0.05830026695392356], [0.05975448856382212, 0.06976701571322899, 0.14687450228853002, 0.36324690448609653, 0.15172018460305842, 0.02770162869641315, 0.0, 0.08307096219960558], [0.02845808550057046, 0.015702838459444333, 0.09543129592624144, 0.3011382618796904, 0.0769932478785108, 0.05830026695392356, 0.08307096219960558, 0.0]], [[0.0, 0.04116973138995673, 0.05811145132504157, 0.3189877274971795, 0.03073779122860495, 0.047553017694114345, 0.03426891240985728, 0.026651864325759944], [0.04116973138995673, 0.0, 0.02463700641536024, 0.30040855159953317, 0.019330597448114568, 0.03928895494907101, 0.029981609418918895, 0.03103963864382818], [0.05811145132504157, 0.02463700641536024, 0.0, 0.2900302246786974, 0.03762077592595669, 0.05239766473483263, 0.04298152264901185, 0.04723743385186045], [0.3189877274971795, 0.30040855159953317, 0.2900302246786974, 0.0, 0.29796346075667346, 0.31795640591773816, 0.3178107262499431, 0.3157320470096693], [0.03073779122860495, 0.019330597448114568, 0.03762077592595669, 0.29796346075667346, 0.0, 0.038699822475837226, 0.0304498836936289, 0.023963775538869695], [0.047553017694114345, 0.03928895494907101, 0.05239766473483263, 0.31795640591773816, 0.038699822475837226, 0.0, 0.018424173185129893, 0.03270675065936258], [0.03426891240985728, 0.029981609418918895, 0.04298152264901185, 0.3178107262499431, 0.0304498836936289, 0.018424173185129893, 0.0, 0.02279678740427287], [0.026651864325759944, 0.03103963864382818, 0.04723743385186045, 0.3157320470096693, 0.023963775538869695, 0.03270675065936258, 0.02279678740427287, 0.0]], [[0.0, 0.0, 0.0, 0.0, 0.0, 0.0, 0.0, 0.0], [0.0, 0.0, 0.0, 0.0, 0.0, 0.0, 0.0, 0.0], [0.0, 0.0, 0.0, 0.0, 0.0, 0.0, 0.0, 0.0], [0.0, 0.0, 0.0, 0.0, 0.0, 0.0, 0.0, 0.0], [0.0, 0.0, 0.0, 0.0, 0.0, 0.0, 0.0, 0.0], [0.0, 0.0, 0.0, 0.0, 0.0, 0.0, 0.0, 0.0], [0.0, 0.0, 0.0, 0.0, 0.0, 0.0, 0.0, 0.0], [0.0, 0.0, 0.0, 0.0, 0.0, 0.0, 0.0, 0.0]], [[0.0, 0.03270148955378054, 0.058208983690099234, 0.18198167649158511, 0.05867088131832578, 0.06722840008353109, 0.07664470804755968, 0.06023962887416039], [0.03270148955378054, 0.0, 0.05871822224908204, 0.16666005222310548, 0.061708307118933714, 0.0621771259474498, 0.07454603459138893, 0.057329602908196726], [0.058208983690099234, 0.05871822224908204, 0.0, 0.1929218856097707, 0.06451876475599848, 0.06384604681729804, 0.03796963445797043, 0.015470867313063756], [0.18198167649158511, 0.16666005222310548, 0.1929218856097707, 0.0, 0.22579666009694255, 0.21320297495597534, 0.21826462946392844, 0.1927227264928547], [0.05867088131832578, 0.061708307118933714, 0.06451876475599848, 0.22579666009694255, 0.0, 0.03636080452736216, 0.05174830072863993, 0.06106535880223576], [0.06722840008353109, 0.0621771259474498, 0.06384604681729804, 0.21320297495597534, 0.03636080452736216, 0.0, 0.0449048722438412, 0.05349849743696786], [0.07664470804755968, 0.07454603459138893, 0.03796963445797043, 0.21826462946392844, 0.05174830072863993, 0.0449048722438412, 0.0, 0.02935636385016595], [0.06023962887416039, 0.057329602908196726, 0.015470867313063756, 0.1927227264928547, 0.06106535880223576, 0.05349849743696786, 0.02935636385016595, 0.0]], [[0.0, 0.04230644827543034, 0.017768188229888612, 0.2035870179799195, 0.09414387255636764, 0.02375960047045171, 0.022273340249575255, 0.04007960507033884], [0.04230644827543034, 0.0, 0.059767337279148375, 0.239641487806001, 0.13392958481830702, 0.06562863273207001, 0.06417572445071215, 0.0022629934901070344], [0.017768188229888612, 0.059767337279148375, 0.0, 0.18751256544190498, 0.07685724268684116, 0.006004197998524049, 0.004514223199470063, 0.057570343407035963], [0.2035870179799195, 0.239641487806001, 0.18751256544190498, 0.0, 0.11374787730041679, 0.1819844621183231, 0.1833606176116616, 0.2378313695407523], [0.09414387255636764, 0.13392958481830702, 0.07685724268684116, 0.11374787730041679, 0.0, 0.07096556952323749, 0.07242983050469128, 0.1318924210918531], [0.02375960047045171, 0.06562863273207001, 0.006004197998524049, 0.1819844621183231, 0.07096556952323749, 0.0, 0.0014901601767919972, 0.06344278917828794], [0.022273340249575255, 0.06417572445071215, 0.004514223199470063, 0.1833606176116616, 0.07242983050469128, 0.0014901601767919972, 0.0, 0.061987073355029655], [0.04007960507033884, 0.0022629934901070344, 0.057570343407035963, 0.2378313695407523, 0.1318924210918531, 0.06344278917828794, 0.061987073355029655, 0.0]], [[0.0, 0.024645401240108614, 0.11509499786252002, 0.03904719099737485, 0.11541556914771575, 0.07648619435691757, 0.0753942828293862, 0.0004651149327483767], [0.024645401240108614, 0.0, 0.09075586381916384, 0.014421578987377164, 0.13921558558244188, 0.10076700586606004, 0.05087230559167836, 0.024180721532176902], [0.11509499786252002, 0.09075586381916384, 0.0, 0.07644366827924573, 0.22556843506720187, 0.1890819475590262, 0.04007085731470023, 0.11463759150973771], [0.03904719099737485, 0.014421578987377164, 0.07644366827924573, 0.0, 0.15305236400339353, 0.11490105275262741, 0.036482711256216785, 0.03858313661436334], [0.11541556914771575, 0.13921558558244188, 0.22556843506720187, 0.15305236400339353, 0.0, 0.039974815926263826, 0.18780222760803325, 0.11586638240001483], [0.07648619435691757, 0.10076700586606004, 0.1890819475590262, 0.11490105275262741, 0.039974815926263826, 0.0, 0.15043417807750586, 0.07694567424650683], [0.0753942828293862, 0.05087230559167836, 0.04007085731470023, 0.036482711256216785, 0.18780222760803325, 0.15043417807750586, 0.0, 0.07493279996224549], [0.0004651149327483767, 0.024180721532176902, 0.11463759150973771, 0.03858313661436334, 0.11586638240001483, 0.07694567424650683, 0.07493279996224549, 0.0]], [[0.0, 0.027466064474702803, 0.05566162034943412, 0.25570024573312905, 0.03219288502822142, 0.05722128562966112, 0.08089065905422205, 0.08527571051562435], [0.027466064474702803, 0.0, 0.06792241181299373, 0.26129278888821467, 0.04622651359926439, 0.039751291617983596, 0.054737262696650205, 0.07008052137759026], [0.05566162034943412, 0.06792241181299373, 0.0, 0.21603402438952035, 0.05326447862518499, 0.07298815505189735, 0.10938655786997155, 0.11506638346617101], [0.25570024573312905, 0.26129278888821467, 0.21603402438952035, 0.0, 0.24151805609067145, 0.24232568292644213, 0.2880397271424219, 0.3118722755783078], [0.03219288502822142, 0.04622651359926439, 0.05326447862518499, 0.24151805609067145, 0.0, 0.052761034757449726, 0.09144370303817785, 0.11082823736482462], [0.05722128562966112, 0.039751291617983596, 0.07298815505189735, 0.24232568292644213, 0.052761034757449726, 0.0, 0.05382234696256184, 0.09611680567089655], [0.08089065905422205, 0.054737262696650205, 0.10938655786997155, 0.2880397271424219, 0.09144370303817785, 0.05382234696256184, 0.0, 0.06204337073264282], [0.08527571051562435, 0.07008052137759026, 0.11506638346617101, 0.3118722755783078, 0.11082823736482462, 0.09611680567089655, 0.06204337073264282, 0.0]], [[0.0, 0.09086756554644898, 0.039150638837570154, 0.1994299279051746, 0.014541689374451274, 0.06678264280795898, 0.00696918183798178, 0.08053286137742444], [0.09086756554644898, 0.0, 0.1298336048166889, 0.10925819943343333, 0.10535467928329124, 0.024139318810626077, 0.09781260146680566, 0.17088269528254338], [0.039150638837570154, 0.1298336048166889, 0.0, 0.23789151756462779, 0.024615122704510724, 0.10582045402447358, 0.03218529551565686, 0.04144411092914118], [0.1994299279051746, 0.10925819943343333, 0.23789151756462779, 0.0, 0.2137447020646945, 0.1332754475466211, 0.2062945494495876, 0.27826212879778645], [0.014541689374451274, 0.10535467928329124, 0.024615122704510724, 0.2137447020646945, 0.0, 0.08129279356887732, 0.007572834910964577, 0.0660267793104094], [0.06678264280795898, 0.024139318810626077, 0.10582045402447358, 0.1332754475466211, 0.08129279356887732, 0.0, 0.07373819721532633, 0.1469808573146905], [0.00696918183798178, 0.09781260146680566, 0.03218529551565686, 0.2062945494495876, 0.007572834910964577, 0.07373819721532633, 0.0, 0.0735825381812344], [0.08053286137742444, 0.17088269528254338, 0.04144411092914118, 0.27826212879778645, 0.0660267793104094, 0.1469808573146905, 0.0735825381812344, 0.0]], [[0.0, 0.18510588244737713, 0.18000689274018492, 0.1757084805369737, 0.06737105148148619, 0.08267841188298515, 0.12794853166802825, 0.05218351598752999], [0.18510588244737713, 0.0, 0.025137014146552464, 0.08044203142514916, 0.1363833398502628, 0.11230378721177955, 0.09054394392796053, 0.21683071026116976], [0.18000689274018492, 0.025137014146552464, 0.0, 0.05545879330287852, 0.1391158941050448, 0.10177632010640977, 0.10302385287029812, 0.21656586333551056], [0.1757084805369737, 0.08044203142514916, 0.05545879330287852, 0.0, 0.15505148833811241, 0.09411060338976558, 0.13959331031480596, 0.22092028068106515], [0.06737105148148619, 0.1363833398502628, 0.1391158941050448, 0.15505148833811241, 0.0, 0.07227411466032496, 0.06264571153735121, 0.08266953575706429], [0.08267841188298515, 0.11230378721177955, 0.10177632010640977, 0.09411060338976558, 0.07227411466032496, 0.0, 0.09400315809458337, 0.12811256801337778], [0.12794853166802825, 0.09054394392796053, 0.10302385287029812, 0.13959331031480596, 0.06264571153735121, 0.09400315809458337, 0.0, 0.14288212724382954], [0.05218351598752999, 0.21683071026116976, 0.21656586333551056, 0.22092028068106515, 0.08266953575706429, 0.12811256801337778, 0.14288212724382954, 0.0]], [[0.0, 0.183813588133448, 0.20824081191314073, 0.23954039141604194, 0.2723973404917684, 0.1535976935568801, 0.16643747784670554, 0.23790212264995536], [0.183813588133448, 0.0, 0.02903278954236469, 0.1915367028110193, 0.12084948383102953, 0.10656998347644188, 0.03695730354124027, 0.11710493596856213], [0.20824081191314073, 0.02903278954236469, 0.0, 0.2039870008198846, 0.11383168153790574, 0.11623289407297024, 0.05288923050700414, 0.10328571600064937], [0.23954039141604194, 0.1915367028110193, 0.2039870008198846, 0.0, 0.14943979729596776, 0.19016373574280374, 0.21799515588131993, 0.21206704954503053], [0.2723973404917684, 0.12084948383102953, 0.11383168153790574, 0.14943979729596776, 0.0, 0.18522872087103853, 0.1574147294896701, 0.15459512254963942], [0.1535976935568801, 0.10656998347644188, 0.11623289407297024, 0.19016373574280374, 0.18522872087103853, 0.0, 0.10156378654758218, 0.09270508552666692], [0.16643747784670554, 0.03695730354124027, 0.05288923050700414, 0.21799515588131993, 0.1574147294896701, 0.10156378654758218, 0.0, 0.12684605357685083], [0.23790212264995536, 0.11710493596856213, 0.10328571600064937, 0.21206704954503053, 0.15459512254963942, 0.09270508552666692, 0.12684605357685083, 0.0]], [[0.0, 0.023220263340663783, 0.05963011395220578, 0.08618394198976362, 0.0061752694844956, 0.0267723252249958, 0.024702602663930665, 0.03728455889596316], [0.023220263340663783, 0.0, 0.06467395744777389, 0.06721465587542562, 0.022916370861791522, 0.04909739328733898, 0.0295990399775328, 0.027769007920633564], [0.05963011395220578, 0.06467395744777389, 0.0, 0.07892765395572605, 0.05364403984051837, 0.07277969804654894, 0.08378595651205101, 0.04182288449301138], [0.08618394198976362, 0.06721465587542562, 0.07892765395572605, 0.0, 0.08239006745277258, 0.11213970190358202, 0.09583163509802574, 0.052416032941521376], [0.0061752694844956, 0.022916370861791522, 0.05364403984051837, 0.08239006745277258, 0.0, 0.03043789361062543, 0.030433093193492352, 0.03219082297295044], [0.0267723252249958, 0.04909739328733898, 0.07277969804654894, 0.11213970190358202, 0.03043789361062543, 0.0, 0.03410810237961725, 0.06217139447631702], [0.024702602663930665, 0.0295990399775328, 0.08378595651205101, 0.09583163509802574, 0.030433093193492352, 0.03410810237961725, 0.0, 0.05507201417024476], [0.03728455889596316, 0.027769007920633564, 0.04182288449301138, 0.052416032941521376, 0.03219082297295044, 0.06217139447631702, 0.05507201417024476, 0.0]], [[0.0, 0.03476465518013388, 0.08749637570376204, 0.099474924004153, 0.04778499879804931, 0.08944691348509963, 0.047222426116749525, 0.07156666795585316], [0.03476465518013388, 0.0, 0.05798437017806384, 0.10085088098459025, 0.013473395849022395, 0.05502065715042426, 0.028522617383178874, 0.039405290110231535], [0.08749637570376204, 0.05798437017806384, 0.0, 0.09000157230396945, 0.04583700842905203, 0.046729453619791035, 0.0774983431683895, 0.02022393650134923], [0.099474924004153, 0.10085088098459025, 0.09000157230396945, 0.0, 0.10053299044063457, 0.13096890139157366, 0.12908101881091363, 0.09617974535344662], [0.04778499879804931, 0.013473395849022395, 0.04583700842905203, 0.10053299044063457, 0.0, 0.04337164084062688, 0.033843144358604055, 0.026451417955834465], [0.08944691348509963, 0.05502065715042426, 0.046729453619791035, 0.13096890139157366, 0.04337164084062688, 0.0, 0.055001614528991966, 0.0349606449429762], [0.047222426116749525, 0.028522617383178874, 0.0774983431683895, 0.12908101881091363, 0.033843144358604055, 0.055001614528991966, 0.0, 0.05732133253567055], [0.07156666795585316, 0.039405290110231535, 0.02022393650134923, 0.09617974535344662, 0.026451417955834465, 0.0349606449429762, 0.05732133253567055, 0.0]], [[0.0, 0.1567409067615669, 0.10878580259534554, 0.12572370188468568, 0.14636225222239735, 0.18076074363229183, 0.23309755308724345, 0.2398422995519878], [0.1567409067615669, 0.0, 0.09421629649852802, 0.07978441882841598, 0.05046263883256041, 0.06208036079874678, 0.10455456830815614, 0.13310787450263425], [0.10878580259534554, 0.09421629649852802, 0.0, 0.10425488286052317, 0.08042468134017705, 0.1359926643547198, 0.18454296029770692, 0.18497123951433586], [0.12572370188468568, 0.07978441882841598, 0.10425488286052317, 0.0, 0.051200553674744555, 0.06771750935228482, 0.12392395818898735, 0.12290904411938425], [0.14636225222239735, 0.05046263883256041, 0.08042468134017705, 0.051200553674744555, 0.0, 0.06148296724725767, 0.11312395033984221, 0.11151366617879728], [0.18076074363229183, 0.06208036079874678, 0.1359926643547198, 0.06771750935228482, 0.06148296724725767, 0.0, 0.05846445051070251, 0.08362785775421853], [0.23309755308724345, 0.10455456830815614, 0.18454296029770692, 0.12392395818898735, 0.11312395033984221, 0.05846445051070251, 0.0, 0.07409634581068804], [0.2398422995519878, 0.13310787450263425, 0.18497123951433586, 0.12290904411938425, 0.11151366617879728, 0.08362785775421853, 0.07409634581068804, 0.0]], [[0.0, 0.2606233802351083, 0.24038794557660295, 0.1560008974799882, 0.09446263208770156, 0.040119043989579495, 0.12880642219239208, 0.025572054996010417], [0.2606233802351083, 0.0, 0.16342242325486914, 0.2591006178980914, 0.27286962263413594, 0.2219914775107436, 0.20484102192458384, 0.25071048763047743], [0.24038794557660295, 0.16342242325486914, 0.0, 0.14818910933466117, 0.19601222419634118, 0.2091496670783595, 0.12031595490910547, 0.21823978565396074], [0.1560008974799882, 0.2591006178980914, 0.14818910933466117, 0.0, 0.06964848890442314, 0.14686635660334976, 0.06434666162323457, 0.13153822382080219], [0.09446263208770156, 0.27286962263413594, 0.19601222419634118, 0.06964848890442314, 0.0, 0.09899935280385856, 0.07996859950830258, 0.07250300657439024], [0.040119043989579495, 0.2219914775107436, 0.2091496670783595, 0.14686635660334976, 0.09899935280385856, 0.0, 0.10546426106346161, 0.03499367820638291], [0.12880642219239208, 0.20484102192458384, 0.12031595490910547, 0.06434666162323457, 0.07996859950830258, 0.10546426106346161, 0.0, 0.10421809870936954], [0.025572054996010417, 0.25071048763047743, 0.21823978565396074, 0.13153822382080219, 0.07250300657439024, 0.03499367820638291, 0.10421809870936954, 0.0]], [[0.0, 0.11682957709158365, 0.017285702951735565, 0.23323294290899646, 0.11004232999498274, 0.32508222119166685, 0.005429472935930148, 0.02586127643747292], [0.11682957709158365, 0.0, 0.09962947614216565, 0.34667353740888046, 0.006828453154094967, 0.4361151201415074, 0.12222675957063028, 0.14251475897520358], [0.017285702951735565, 0.09962947614216565, 0.0, 0.2501669187176592, 0.09283127005154755, 0.3417001788833795, 0.02271435647844786, 0.04313966816004035], [0.23323294290899646, 0.34667353740888046, 0.2501669187176592, 0.0, 0.3401516386688577, 0.0945943886327182, 0.22790380898379226, 0.20780673237516503], [0.11004232999498274, 0.006828453154094967, 0.09283127005154755, 0.3401516386688577, 0.0, 0.42975084459781504, 0.11544325220259055, 0.13574653966065162], [0.32508222119166685, 0.4361151201415074, 0.3417001788833795, 0.0945943886327182, 0.42975084459781504, 0.0, 0.3198494808584432, 0.3001027778483186], [0.005429472935930148, 0.12222675957063028, 0.02271435647844786, 0.22790380898379226, 0.11544325220259055, 0.3198494808584432, 0.0, 0.02043287586783827], [0.02586127643747292, 0.14251475897520358, 0.04313966816004035, 0.20780673237516503, 0.13574653966065162, 0.3001027778483186, 0.02043287586783827, 0.0]], [[0.0, 0.11431710200432131, 0.047277612028391855, 0.4325123345492264, 0.11318874418881576, 0.07408817951025203, 0.06323183735783298, 0.019364956666601353], [0.11431710200432131, 0.0, 0.15017051368205578, 0.46949940751749153, 0.1792920874314944, 0.0719352129526674, 0.08882779551008521, 0.1220928318523344], [0.047277612028391855, 0.15017051368205578, 0.0, 0.4112171236584026, 0.0927209282593738, 0.11963103032961456, 0.10134700900683309, 0.03372089286610409], [0.4325123345492264, 0.46949940751749153, 0.4112171236584026, 0.0, 0.34671845834126447, 0.4627796672404059, 0.4690990547700041, 0.4252887713965715], [0.11318874418881576, 0.1792920874314944, 0.0927209282593738, 0.34671845834126447, 0.0, 0.15830793599766985, 0.16742493191476934, 0.10641875471035879], [0.07408817951025203, 0.0719352129526674, 0.11963103032961456, 0.4627796672404059, 0.15830793599766985, 0.0, 0.06428908859475846, 0.09035943604247815], [0.06323183735783298, 0.08882779551008521, 0.10134700900683309, 0.4690990547700041, 0.16742493191476934, 0.06428908859475846, 0.0, 0.0703491309589209], [0.019364956666601353, 0.1220928318523344, 0.03372089286610409, 0.4252887713965715, 0.10641875471035879, 0.09035943604247815, 0.0703491309589209, 0.0]], [[0.0, 0.061120558893972936, 0.09542419790788718, 0.19604442736789116, 0.06459485410165322, 0.08867275159167692, 0.11110438804926631, 0.10389625062472647], [0.061120558893972936, 0.0, 0.12058423623310995, 0.21803524050310263, 0.08077146436744553, 0.10785241774373175, 0.09888722695567119, 0.11460606676379513], [0.09542419790788718, 0.12058423623310995, 0.0, 0.11774539637475756, 0.1321196078444328, 0.11926867351786744, 0.1463953786965827, 0.1560649165118733], [0.19604442736789116, 0.21803524050310263, 0.11774539637475756, 0.0, 0.22998064400513749, 0.19966087951561423, 0.22979958841991338, 0.23942975509946796], [0.06459485410165322, 0.08077146436744553, 0.1321196078444328, 0.22998064400513749, 0.0, 0.0626302479005377, 0.06850830968307657, 0.07763506994060451], [0.08867275159167692, 0.10785241774373175, 0.11926867351786744, 0.19966087951561423, 0.0626302479005377, 0.0, 0.05828644609975665, 0.06971745704806666], [0.11110438804926631, 0.09888722695567119, 0.1463953786965827, 0.22979958841991338, 0.06850830968307657, 0.05828644609975665, 0.0, 0.08884526756389804], [0.10389625062472647, 0.11460606676379513, 0.1560649165118733, 0.23942975509946796, 0.07763506994060451, 0.06971745704806666, 0.08884526756389804, 0.0]], [[0.0, 0.060115948202024566, 0.03742055059992119, 0.12633652085698177, 0.025298892886769477, 0.03791208640576721, 0.066021076774999, 0.033178582859141166], [0.060115948202024566, 0.0, 0.06190156441832575, 0.1305443155363201, 0.04721479725686808, 0.052939681959721235, 0.0974940027007978, 0.07943560896858101], [0.03742055059992119, 0.06190156441832575, 0.0, 0.12735385221455062, 0.04631250751684706, 0.027900291888936262, 0.07633487315013135, 0.033506287314782175], [0.12633652085698177, 0.1305443155363201, 0.12735385221455062, 0.0, 0.13545468483900996, 0.12549664534743862, 0.17414169660392692, 0.1123957169777732], [0.025298892886769477, 0.04721479725686808, 0.04631250751684706, 0.13545468483900996, 0.0, 0.04267643709269626, 0.0789949371434747, 0.05532618374151193], [0.03791208640576721, 0.052939681959721235, 0.027900291888936262, 0.12549664534743862, 0.04267643709269626, 0.0, 0.07983676012076744, 0.04257311345629166], [0.066021076774999, 0.0974940027007978, 0.07633487315013135, 0.17414169660392692, 0.0789949371434747, 0.07983676012076744, 0.0, 0.07505536271729854], [0.033178582859141166, 0.07943560896858101, 0.033506287314782175, 0.1123957169777732, 0.05532618374151193, 0.04257311345629166, 0.07505536271729854, 0.0]], [[0.0, 0.1377529335834878, 0.1505898874211863, 0.260285129852188, 0.06191914095312956, 0.15389265404674274, 0.18838457463099625, 0.12247851161207557], [0.1377529335834878, 0.0, 0.10959745083088042, 0.19202779338105455, 0.10660099791443166, 0.06348462916839116, 0.14524288769362137, 0.04761465882263472], [0.1505898874211863, 0.10959745083088042, 0.0, 0.1359857475100596, 0.13575743765816095, 0.05670707547886032, 0.14768497699502287, 0.10678255765570104], [0.260285129852188, 0.19202779338105455, 0.1359857475100596, 0.0, 0.22167196606674888, 0.1375261900871561, 0.134097475158206, 0.17644575091696735], [0.06191914095312956, 0.10660099791443166, 0.13575743765816095, 0.22167196606674888, 0.0, 0.12297065002301244, 0.13214911729559173, 0.07466140881062586], [0.15389265404674274, 0.06348462916839116, 0.05670707547886032, 0.1375261900871561, 0.12297065002301244, 0.0, 0.12414184599185085, 0.06601906071850788], [0.18838457463099625, 0.14524288769362137, 0.14768497699502287, 0.134097475158206, 0.13214911729559173, 0.12414184599185085, 0.0, 0.1045901273132629], [0.12247851161207557, 0.04761465882263472, 0.10678255765570104, 0.17644575091696735, 0.07466140881062586, 0.06601906071850788, 0.1045901273132629, 0.0]], [[0.0, 0.13023111266026338, 0.08058725668002219, 0.1418794976407813, 0.2137109422716691, 0.13097708238626432, 0.19024035631384767, 0.16120336105150118], [0.13023111266026338, 0.0, 0.1318211906878337, 0.23169780147670369, 0.1363275613049914, 0.0829482815356915, 0.1271558367224463, 0.16861870985169583], [0.08058725668002219, 0.1318211906878337, 0.0, 0.17353607380532796, 0.2278788971081613, 0.16534748007319555, 0.2042858369759774, 0.20210897492282764], [0.1418794976407813, 0.23169780147670369, 0.17353607380532796, 0.0, 0.31910002923014746, 0.24007124561630494, 0.3152086570455018, 0.27213475876090404], [0.2137109422716691, 0.1363275613049914, 0.2278788971081613, 0.31910002923014746, 0.0, 0.09430706336651512, 0.06702252565333974, 0.11934508273963913], [0.13097708238626432, 0.0829482815356915, 0.16534748007319555, 0.24007124561630494, 0.09430706336651512, 0.0, 0.08931231413279922, 0.09746763909700872], [0.19024035631384767, 0.1271558367224463, 0.2042858369759774, 0.3152086570455018, 0.06702252565333974, 0.08931231413279922, 0.0, 0.1019842342857476], [0.16120336105150118, 0.16861870985169583, 0.20210897492282764, 0.27213475876090404, 0.11934508273963913, 0.09746763909700872, 0.1019842342857476, 0.0]], [[0.0, 0.0971336511404521, 0.11671513597954458, 0.044045336956457744, 0.07168451671161355, 0.02401496835566526, 0.1547703241877639, 0.15261747280062063], [0.0971336511404521, 0.0, 0.019683120666781087, 0.05318451340591235, 0.025526338942147026, 0.07318953376102763, 0.05805173503452132, 0.05587678312795645], [0.11671513597954458, 0.019683120666781087, 0.0, 0.07283111971504401, 0.04519821275266392, 0.09281009790835372, 0.03839286328348168, 0.03621561296146285], [0.044045336956457744, 0.05318451340591235, 0.07283111971504401, 0.0, 0.027675267079170184, 0.02003877740707084, 0.11106419578434311, 0.10889935717297437], [0.07168451671161355, 0.025526338942147026, 0.04519821275266392, 0.027675267079170184, 0.0, 0.04770287506312831, 0.08351373054186527, 0.08134296929204865], [0.02401496835566526, 0.07318953376102763, 0.09281009790835372, 0.02003877740707084, 0.04770287506312831, 0.0, 0.13096891391866802, 0.12880916476717882], [0.1547703241877639, 0.05805173503452132, 0.03839286328348168, 0.11106419578434311, 0.08351373054186527, 0.13096891391866802, 0.0, 0.0021790661063040393], [0.15261747280062063, 0.05587678312795645, 0.03621561296146285, 0.10889935717297437, 0.08134296929204865, 0.12880916476717882, 0.0021790661063040393, 0.0]], [[0.0, 0.07460518503275729, 0.0751497195264965, 0.22841952549000694, 0.0468518564342519, 0.07592750522203026, 0.02768305714596849, 0.030242152878521982], [0.07460518503275729, 0.0, 0.055312634715709456, 0.23353791737785565, 0.06791864839042892, 0.04857846353396963, 0.05557540206690939, 0.08423821462912716], [0.0751497195264965, 0.055312634715709456, 0.0, 0.24331439986041262, 0.08979518307535606, 0.03357023782592655, 0.052963747119467275, 0.07553617966991928], [0.22841952549000694, 0.23353791737785565, 0.24331439986041262, 0.0, 0.19803039218743546, 0.22071802550340092, 0.23221493589223102, 0.2454987695619169], [0.0468518564342519, 0.06791864839042892, 0.08979518307535606, 0.19803039218743546, 0.0, 0.07806819895324024, 0.05611186241837118, 0.07230826889716017], [0.07592750522203026, 0.04857846353396963, 0.03357023782592655, 0.22071802550340092, 0.07806819895324024, 0.0, 0.056327038148586334, 0.08621345247577082], [0.02768305714596849, 0.05557540206690939, 0.052963747119467275, 0.23221493589223102, 0.05611186241837118, 0.056327038148586334, 0.0, 0.03247461081605672], [0.030242152878521982, 0.08423821462912716, 0.07553617966991928, 0.2454987695619169, 0.07230826889716017, 0.08621345247577082, 0.03247461081605672, 0.0]], [[0.0, 0.032408603146845925, 0.11318458090110868, 0.2447189528264351, 0.1562275998237174, 0.1304558575516831, 0.0884104493471271, 0.10075659094988094], [0.032408603146845925, 0.0, 0.12932058847382716, 0.22817375006740268, 0.17918776573140802, 0.16043849366725885, 0.11666876710196701, 0.12989029093343757], [0.11318458090110868, 0.12932058847382716, 0.0, 0.2097318271896456, 0.06892515395367241, 0.12517089380475588, 0.07680167981387485, 0.08324128520370337], [0.2447189528264351, 0.22817375006740268, 0.2097318271896456, 0.0, 0.26022684903261933, 0.32223405338054273, 0.2717607923383275, 0.2825422789138754], [0.1562275998237174, 0.17918776573140802, 0.06892515395367241, 0.26022684903261933, 0.0, 0.10568995817178391, 0.09133638309530548, 0.08389425056336726], [0.1304558575516831, 0.16043849366725885, 0.12517089380475588, 0.32223405338054273, 0.10568995817178391, 0.0, 0.05961995476931551, 0.045480050028026256], [0.0884104493471271, 0.11666876710196701, 0.07680167981387485, 0.2717607923383275, 0.09133638309530548, 0.05961995476931551, 0.0, 0.017152660394151056], [0.10075659094988094, 0.12989029093343757, 0.08324128520370337, 0.2825422789138754, 0.08389425056336726, 0.045480050028026256, 0.017152660394151056, 0.0]], [[0.0, 0.054739059844419936, 0.09092795590886078, 0.40229774385731404, 0.058548421413344855, 0.0761321388513734, 0.07472409520478604, 0.09811980758386114], [0.054739059844419936, 0.0, 0.10259267523098202, 0.37095462313210315, 0.08463292238478938, 0.07365203058920461, 0.06794745628113825, 0.08566604020759293], [0.09092795590886078, 0.10259267523098202, 0.0, 0.4071741871682645, 0.06936543721351573, 0.04702988017944719, 0.05124499007559541, 0.05079236791182326], [0.40229774385731404, 0.37095462313210315, 0.4071741871682645, 0.0, 0.38889278779321274, 0.38262360662643546, 0.39110508512054115, 0.3662506615219592], [0.058548421413344855, 0.08463292238478938, 0.06936543721351573, 0.38889278779321274, 0.0, 0.058693841509584316, 0.07400274702971382, 0.07184360876846554], [0.0761321388513734, 0.07365203058920461, 0.04702988017944719, 0.38262360662643546, 0.058693841509584316, 0.0, 0.022963621412009146, 0.036976640343993006], [0.07472409520478604, 0.06794745628113825, 0.05124499007559541, 0.39110508512054115, 0.07400274702971382, 0.022963621412009146, 0.0, 0.049280861655182556], [0.09811980758386114, 0.08566604020759293, 0.05079236791182326, 0.3662506615219592, 0.07184360876846554, 0.036976640343993006, 0.049280861655182556, 0.0]], [[0.0, 0.08314597454417315, 0.06929616036636045, 0.1832488711078725, 0.020105930256389196, 0.0669012639880629, 0.0924409442695621, 0.07625556814559697], [0.08314597454417315, 0.0, 0.11374053066984119, 0.25447185222522234, 0.09056789088291455, 0.05622989643802568, 0.15910848198773703, 0.11910168371416589], [0.06929616036636045, 0.11374053066984119, 0.0, 0.2088519497903082, 0.07201172058078556, 0.09110483288862133, 0.06491193209428318, 0.10606659711823944], [0.1832488711078725, 0.25447185222522234, 0.2088519497903082, 0.0, 0.1707692110445906, 0.23666223069157932, 0.1912620703724363, 0.2157136142777248], [0.020105930256389196, 0.09056789088291455, 0.07201172058078556, 0.1707692110445906, 0.0, 0.07375548103201432, 0.0987717296659753, 0.08965464824411455], [0.0669012639880629, 0.05622989643802568, 0.09110483288862133, 0.23666223069157932, 0.07375548103201432, 0.0, 0.13252609201370055, 0.07977792046485127], [0.0924409442695621, 0.15910848198773703, 0.06491193209428318, 0.1912620703724363, 0.0987717296659753, 0.13252609201370055, 0.0, 0.10254858006962032], [0.07625556814559697, 0.11910168371416589, 0.10606659711823944, 0.2157136142777248, 0.08965464824411455, 0.07977792046485127, 0.10254858006962032, 0.0]], [[0.0, 0.14000226862241258, 0.09382690986138965, 0.2276958797247411, 0.08490490006477593, 0.08347823301019215, 0.12788073300765965, 0.12287902562323529], [0.14000226862241258, 0.0, 0.13383791780509843, 0.2636491540500625, 0.12890138729218406, 0.09653662159595082, 0.1792094277337569, 0.12151316593307544], [0.09382690986138965, 0.13383791780509843, 0.0, 0.20224489192606251, 0.12472261185436806, 0.116009297621015, 0.1815050810712389, 0.14971080263144051], [0.2276958797247411, 0.2636491540500625, 0.20224489192606251, 0.0, 0.2405997062966404, 0.264309251908848, 0.3188280709786591, 0.27375105273435096], [0.08490490006477593, 0.12890138729218406, 0.12472261185436806, 0.2405997062966404, 0.0, 0.0646612927088266, 0.10815190267533205, 0.07219729312048322], [0.08347823301019215, 0.09653662159595082, 0.116009297621015, 0.264309251908848, 0.0646612927088266, 0.0, 0.08817836392479131, 0.05130739508872305], [0.12788073300765965, 0.1792094277337569, 0.1815050810712389, 0.3188280709786591, 0.10815190267533205, 0.08817836392479131, 0.0, 0.08353683949939918], [0.12287902562323529, 0.12151316593307544, 0.14971080263144051, 0.27375105273435096, 0.07219729312048322, 0.05130739508872305, 0.08353683949939918, 0.0]], [[0.0, 0.032097047969910926, 0.14199051422779674, 0.2826130442969543, 0.09650864222667217, 0.044353546192638135, 0.1225463396750214, 0.12367736294747521], [0.032097047969910926, 0.0, 0.1581218629342989, 0.28656533867367434, 0.1026370069850128, 0.04299982977330063, 0.1498921617396389, 0.13841826131484516], [0.14199051422779674, 0.1581218629342989, 0.0, 0.2007328647318285, 0.10857539566850288, 0.14064170758898747, 0.14127709325308058, 0.044546375777970416], [0.2826130442969543, 0.28656533867367434, 0.2007328647318285, 0.0, 0.2267064708861158, 0.283796660378898, 0.28504309882118395, 0.21531474792219368], [0.09650864222667217, 0.1026370069850128, 0.10857539566850288, 0.2267064708861158, 0.0, 0.07901093594593063, 0.1278347882836832, 0.08196616336087709], [0.044353546192638135, 0.04299982977330063, 0.14064170758898747, 0.283796660378898, 0.07901093594593063, 0.0, 0.13899130898603937, 0.11817796874193714], [0.1225463396750214, 0.1498921617396389, 0.14127709325308058, 0.28504309882118395, 0.1278347882836832, 0.13899130898603937, 0.0, 0.11958403373277296], [0.12367736294747521, 0.13841826131484516, 0.044546375777970416, 0.21531474792219368, 0.08196616336087709, 0.11817796874193714, 0.11958403373277296, 0.0]], [[0.0, 0.08125511418141894, 0.18558930476760394, 0.24409233202826655, 0.1462280956694945, 0.16301683448499218, 0.15152515424732385, 0.06652576450101835], [0.08125511418141894, 0.0, 0.2550258566701926, 0.21401837862748346, 0.12971065073452367, 0.14773364127209965, 0.1309320392140884, 0.09754051202132773], [0.18558930476760394, 0.2550258566701926, 0.0, 0.36588248623328634, 0.2551722042123475, 0.2561368635955819, 0.2648107486966659, 0.1841033609945085], [0.24409233202826655, 0.21401837862748346, 0.36588248623328634, 0.0, 0.23783695071537553, 0.27262362980477717, 0.224254445455792, 0.2228399565938253], [0.1462280956694945, 0.12971065073452367, 0.2551722042123475, 0.23783695071537553, 0.0, 0.04657909317415948, 0.02748246679685019, 0.12106303516084858], [0.16301683448499218, 0.14773364127209965, 0.2561368635955819, 0.27262362980477717, 0.04657909317415948, 0.0, 0.06421533946444678, 0.13640665286163972], [0.15152515424732385, 0.1309320392140884, 0.2648107486966659, 0.224254445455792, 0.02748246679685019, 0.06421533946444678, 0.0, 0.122715200412968], [0.06652576450101835, 0.09754051202132773, 0.1841033609945085, 0.2228399565938253, 0.12106303516084858, 0.13640665286163972, 0.122715200412968, 0.0]], [[0.0, 0.1423811467467804, 0.2274818631743274, 0.15184719936245353, 0.20345203325381092, 0.21774126475069197, 0.20519225421877488, 0.12861028467124086], [0.1423811467467804, 0.0, 0.19944365932527214, 0.018417154980903596, 0.23693328880276018, 0.21910875335294194, 0.21547619762448186, 0.07674659488176494], [0.2274818631743274, 0.19944365932527214, 0.0, 0.188695636735756, 0.17313762332724908, 0.14317302231354925, 0.10551275279669606, 0.19445285864761927], [0.15184719936245353, 0.018417154980903596, 0.188695636735756, 0.0, 0.2282700394962969, 0.2071907434505779, 0.20506652612215023, 0.07129288031952608], [0.20345203325381092, 0.23693328880276018, 0.17313762332724908, 0.2282700394962969, 0.0, 0.053223327533497844, 0.06980329686349254, 0.17676289259013242], [0.21774126475069197, 0.21910875335294194, 0.14317302231354925, 0.2071907434505779, 0.053223327533497844, 0.0, 0.05174624210690418, 0.16417659804104837], [0.20519225421877488, 0.21547619762448186, 0.10551275279669606, 0.20506652612215023, 0.06980329686349254, 0.05174624210690418, 0.0, 0.17330460647057436], [0.12861028467124086, 0.07674659488176494, 0.19445285864761927, 0.07129288031952608, 0.17676289259013242, 0.16417659804104837, 0.17330460647057436, 0.0]], [[0.0, 0.0, 0.0, 0.0, 0.0, 0.0, 0.0, 0.0], [0.0, 0.0, 0.0, 0.0, 0.0, 0.0, 0.0, 0.0], [0.0, 0.0, 0.0, 0.0, 0.0, 0.0, 0.0, 0.0], [0.0, 0.0, 0.0, 0.0, 0.0, 0.0, 0.0, 0.0], [0.0, 0.0, 0.0, 0.0, 0.0, 0.0, 0.0, 0.0], [0.0, 0.0, 0.0, 0.0, 0.0, 0.0, 0.0, 0.0], [0.0, 0.0, 0.0, 0.0, 0.0, 0.0, 0.0, 0.0], [0.0, 0.0, 0.0, 0.0, 0.0, 0.0, 0.0, 0.0]], [[0.0, 0.0807274807288959, 0.11470339015879298, 0.13824119544585656, 0.16335840806812554, 0.1576499264130611, 0.14506933526994212, 0.09188392453463842], [0.0807274807288959, 0.0, 0.07123163129734855, 0.06681885778212607, 0.09492485305106907, 0.08705273921780866, 0.07543831153974809, 0.04342510233284925], [0.11470339015879298, 0.07123163129734855, 0.0, 0.089744124459388, 0.12971932858450852, 0.13034367464125937, 0.10577328071642685, 0.09691522568843601], [0.13824119544585656, 0.06681885778212607, 0.089744124459388, 0.0, 0.06889704436943365, 0.04815206381819334, 0.05547748409242828, 0.057864133396285614], [0.16335840806812554, 0.09492485305106907, 0.12971932858450852, 0.06889704436943365, 0.0, 0.05137990776256972, 0.10140474910447662, 0.1005700173027834], [0.1576499264130611, 0.08705273921780866, 0.13034367464125937, 0.04815206381819334, 0.05137990776256972, 0.0, 0.06287299701255518, 0.07460153636618806], [0.14506933526994212, 0.07543831153974809, 0.10577328071642685, 0.05547748409242828, 0.10140474910447662, 0.06287299701255518, 0.0, 0.06532002181420322], [0.09188392453463842, 0.04342510233284925, 0.09691522568843601, 0.057864133396285614, 0.1005700173027834, 0.07460153636618806, 0.06532002181420322, 0.0]], [[0.0, 0.11790479895095234, 0.2158239263364526, 0.25749195123985597, 0.07316291329200778, 0.10795774403004736, 0.4348197303473211, 0.14004975144208262], [0.11790479895095234, 0.0, 0.29691956865252794, 0.32589406385639585, 0.09332072963898515, 0.17547846482693935, 0.43718138333449713, 0.1709944135651882], [0.2158239263364526, 0.29691956865252794, 0.0, 0.09973898038457987, 0.2308006561903674, 0.12782677688353558, 0.38302042558236693, 0.17397262311085293], [0.25749195123985597, 0.32589406385639585, 0.09973898038457987, 0.0, 0.2510885198415783, 0.18072832559345497, 0.3603221714473507, 0.21890320241281683], [0.07316291329200778, 0.09332072963898515, 0.2308006561903674, 0.2510885198415783, 0.0, 0.12044755912309942, 0.39104164332452906, 0.15294039908373155], [0.10795774403004736, 0.17547846482693935, 0.12782677688353558, 0.18072832559345497, 0.12044755912309942, 0.0, 0.3854955940092997, 0.08574812466453041], [0.4348197303473211, 0.43718138333449713, 0.38302042558236693, 0.3603221714473507, 0.39104164332452906, 0.3854955940092997, 0.0, 0.43447399251704716], [0.14004975144208262, 0.1709944135651882, 0.17397262311085293, 0.21890320241281683, 0.15294039908373155, 0.08574812466453041, 0.43447399251704716, 0.0]], [[0.0, 0.20326536485541555, 0.1659799167792586, 0.20009557741318793, 0.4302463498399711, 0.3229330274916324, 0.33683289928462773, 0.21540904368310193], [0.20326536485541555, 0.0, 0.22208643055263458, 0.1688558378522231, 0.40432224562241836, 0.2051777757860331, 0.2385162258005949, 0.21256970546201018], [0.1659799167792586, 0.22208643055263458, 0.0, 0.2113800841586097, 0.4065452468346127, 0.341391388237939, 0.2984766524443458, 0.2542054115589927], [0.20009557741318793, 0.1688558378522231, 0.2113800841586097, 0.0, 0.3916470956773005, 0.206263287118555, 0.16391571612471637, 0.2101040855058426], [0.4302463498399711, 0.40432224562241836, 0.4065452468346127, 0.3916470956773005, 0.0, 0.4015841877484746, 0.3682428858949189, 0.3819351737645845], [0.3229330274916324, 0.2051777757860331, 0.341391388237939, 0.206263287118555, 0.4015841877484746, 0.0, 0.15888123917198566, 0.18316142369345842], [0.33683289928462773, 0.2385162258005949, 0.2984766524443458, 0.16391571612471637, 0.3682428858949189, 0.15888123917198566, 0.0, 0.24563856291324718], [0.21540904368310193, 0.21256970546201018, 0.2542054115589927, 0.2101040855058426, 0.3819351737645845, 0.18316142369345842, 0.24563856291324718, 0.0]], [[0.0, 0.006413434735679499, 0.00869145265975055, 0.1604221176703306, 0.008995112000221218, 0.03059286912588915, 0.052977197029045825, 0.025405447966567372], [0.006413434735679499, 0.0, 0.0022781306416183957, 0.15411576380909786, 0.0025818093930702287, 0.03699934379690081, 0.05937040116465707, 0.031813963872829025], [0.00869145265975055, 0.0022781306416183957, 0.0, 0.15187314066008203, 0.00030368030983724724, 0.03927435544786672, 0.06164031889081089, 0.03408979033457216], [0.1604221176703306, 0.15411576380909786, 0.15187314066008203, 0.0, 0.1515740962670085, 0.19034437139781618, 0.2120556446039444, 0.18529013352380955], [0.008995112000221218, 0.0025818093930702287, 0.00030368030983724724, 0.1515740962670085, 0.0, 0.03957759330244516, 0.06194286298741354, 0.03439314028727083], [0.03059286912588915, 0.03699934379690081, 0.03927435544786672, 0.19034437139781618, 0.03957759330244516, 0.0, 0.022423729042178295, 0.00519154994261712], [0.052977197029045825, 0.05937040116465707, 0.06164031889081089, 0.2120556446039444, 0.06194286298741354, 0.022423729042178295, 0.0, 0.027611595549919585], [0.025405447966567372, 0.031813963872829025, 0.03408979033457216, 0.18529013352380955, 0.03439314028727083, 0.00519154994261712, 0.027611595549919585, 0.0]], [[0.0, 0.5459482700526225, 0.20861622038372937, 0.4073410344823114, 0.17809783500792203, 0.47628252815720246, 0.16152538507112826, 0.042422852832910994], [0.5459482700526225, 0.0, 0.4791007188360582, 0.5448516576626014, 0.450028706863377, 0.11759917898294774, 0.5213609660495827, 0.5605602095131565], [0.20861622038372937, 0.4791007188360582, 0.0, 0.2779369582714395, 0.07963222781808552, 0.4030379091994729, 0.10610144688722146, 0.198758833456042], [0.4073410344823114, 0.5448516576626014, 0.2779369582714395, 0.0, 0.3024770608613431, 0.4809492074867509, 0.3365593397768955, 0.4107353679544821], [0.17809783500792203, 0.450028706863377, 0.07963222781808552, 0.3024770608613431, 0.0, 0.3696926800656272, 0.09408120929831441, 0.17695698296438056], [0.47628252815720246, 0.11759917898294774, 0.4030379091994729, 0.4809492074867509, 0.3696926800656272, 0.0, 0.44530322068115485, 0.49077576368139725], [0.16152538507112826, 0.5213609660495827, 0.10610144688722146, 0.3365593397768955, 0.09408120929831441, 0.44530322068115485, 0.0, 0.14179380245592207], [0.042422852832910994, 0.5605602095131565, 0.198758833456042, 0.4107353679544821, 0.17695698296438056, 0.49077576368139725, 0.14179380245592207, 0.0]], [[0.0, 0.02963416350601855, 0.1643041056735805, 0.2449869760607835, 0.039977176643420854, 0.13522409111468423, 0.034245846896544516, 0.10038484184181827], [0.02963416350601855, 0.0, 0.16623577265417788, 0.23550183647235196, 0.04066700384156753, 0.1480170805714017, 0.06319358688131493, 0.10649702715844901], [0.1643041056735805, 0.16623577265417788, 0.0, 0.10913417154589779, 0.19934488866780303, 0.06279560212895367, 0.17689242317188475, 0.06623679518926942], [0.2449869760607835, 0.23550183647235196, 0.10913417154589779, 0.0, 0.2727980706830726, 0.17121066094178689, 0.2664560316934441, 0.16237158433365306], [0.039977176643420854, 0.04066700384156753, 0.19934488866780303, 0.2727980706830726, 0.0, 0.17294485307786944, 0.0546338036393502, 0.1377164825153007], [0.13522409111468423, 0.1480170805714017, 0.06279560212895367, 0.17121066094178689, 0.17294485307786944, 0.0, 0.13646502854415934, 0.04908682816733103], [0.034245846896544516, 0.06319358688131493, 0.17689242317188475, 0.2664560316934441, 0.0546338036393502, 0.13646502854415934, 0.0, 0.11236198960998808], [0.10038484184181827, 0.10649702715844901, 0.06623679518926942, 0.16237158433365306, 0.1377164825153007, 0.04908682816733103, 0.11236198960998808, 0.0]], [[0.0, 0.12529620407245765, 0.10010138340821327, 0.29720813698866594, 0.14090141428995373, 0.16411952324323875, 0.21473141518400868, 0.1499621282506038], [0.12529620407245765, 0.0, 0.04412617900366683, 0.3090363804711839, 0.031167623809222698, 0.04343460610188489, 0.1417628805725496, 0.04449461754917034], [0.10010138340821327, 0.04412617900366683, 0.0, 0.27594383259078076, 0.05386684374171673, 0.08467102772489257, 0.14842669135327471, 0.07621381425383807], [0.29720813698866594, 0.3090363804711839, 0.27594383259078076, 0.0, 0.29772243675324506, 0.3328954131606527, 0.27345510475019263, 0.33580441177462483], [0.14090141428995373, 0.031167623809222698, 0.05386684374171673, 0.29772243675324506, 0.0, 0.05058756251537377, 0.11522591561331931, 0.05994562197902203], [0.16411952324323875, 0.04343460610188489, 0.08467102772489257, 0.3328954131606527, 0.05058756251537377, 0.0, 0.14242265695757844, 0.04418857571297112], [0.21473141518400868, 0.1417628805725496, 0.14842669135327471, 0.27345510475019263, 0.11522591561331931, 0.14242265695757844, 0.0, 0.1692146231668667], [0.1499621282506038, 0.04449461754917034, 0.07621381425383807, 0.33580441177462483, 0.05994562197902203, 0.04418857571297112, 0.1692146231668667, 0.0]], [[0.0, 0.11060467577897604, 0.05009352554039424, 0.10441744771686914, 0.09065839755975756, 0.11936837945457995, 0.12329894739798497, 0.09056103677513397], [0.11060467577897604, 0.0, 0.06176031812766664, 0.2133723363533102, 0.1238993023107777, 0.21296985898293538, 0.016807809499760004, 0.05762209249477567], [0.05009352554039424, 0.06176031812766664, 0.0, 0.1532212297540629, 0.09890556801303328, 0.16292128721659985, 0.07368480053797838, 0.048519662474615866], [0.10441744771686914, 0.2133723363533102, 0.1532212297540629, 0.0, 0.15757471084129734, 0.08904943954337848, 0.22518287772924, 0.18481126192675573], [0.09065839755975756, 0.1238993023107777, 0.09890556801303328, 0.15757471084129734, 0.0, 0.11119299559028152, 0.14049357944579152, 0.14522691212708433], [0.11936837945457995, 0.21296985898293538, 0.16292128721659985, 0.08904943954337848, 0.11119299559028152, 0.0, 0.22821172988233476, 0.20776432615995277], [0.12329894739798497, 0.016807809499760004, 0.07368480053797838, 0.22518287772924, 0.14049357944579152, 0.22821172988233476, 0.0, 0.05785985885467814], [0.09056103677513397, 0.05762209249477567, 0.048519662474615866, 0.18481126192675573, 0.14522691212708433, 0.20776432615995277, 0.05785985885467814, 0.0]], [[0.0, 0.0027369146466055573, 0.45478998915216157, 0.15841930750950958, 0.14946933808608212, 0.0017997861212603315, 0.009606399935624756, 0.3068412946682062], [0.0027369146466055573, 0.0, 0.45228133011409094, 0.15570589217463357, 0.14675329550556496, 0.0009371301452975333, 0.012343200357711191, 0.30419774227108565], [0.45478998915216157, 0.45228133011409094, 0.0, 0.3068828515270306, 0.31540544595718284, 0.4531404708390108, 0.46358347507909203, 0.16110337060512303], [0.15841930750950958, 0.15570589217463357, 0.3068828515270306, 0.0, 0.009027937755014303, 0.1566350647269212, 0.16793687827479198, 0.15141390543984912], [0.14946933808608212, 0.14675329550556496, 0.31540544595718284, 0.009027937755014303, 0.0, 0.1476833629060444, 0.15899646202649273, 0.16033827820671778], [0.0017997861212603315, 0.0009371301452975333, 0.4531404708390108, 0.1566350647269212, 0.1476833629060444, 0.0, 0.011406116627795455, 0.30510305761026374], [0.009606399935624756, 0.012343200357711191, 0.46358347507909203, 0.16793687827479198, 0.15899646202649273, 0.011406116627795455, 0.0, 0.31610916824217056], [0.3068412946682062, 0.30419774227108565, 0.16110337060512303, 0.15141390543984912, 0.16033827820671778, 0.30510305761026374, 0.31610916824217056, 0.0]], [[0.0, 0.27886525352651265, 0.2786051268450055, 0.2843737233541928, 0.29799530745773245, 0.292704783908848, 0.303799825319781, 0.2795775348708873], [0.27886525352651265, 0.0, 0.03752587451721059, 0.03504843138379663, 0.044067913184060344, 0.04579230715705413, 0.04167938821315456, 0.04663954300455372], [0.2786051268450055, 0.03752587451721059, 0.0, 0.07218933665562366, 0.023342756282520513, 0.017256567039471187, 0.03263267391490785, 0.009210258894650696], [0.2843737233541928, 0.03504843138379663, 0.07218933665562366, 0.0, 0.07527313657963212, 0.07873090557874432, 0.06919999644009632, 0.0811283869886811], [0.29799530745773245, 0.044067913184060344, 0.023342756282520513, 0.07527313657963212, 0.0, 0.008795648569821023, 0.012468973022389735, 0.024782466315913243], [0.292704783908848, 0.04579230715705413, 0.017256567039471187, 0.07873090557874432, 0.008795648569821023, 0.0, 0.021119271851361438, 0.016517161426309605], [0.303799825319781, 0.04167938821315456, 0.03263267391490785, 0.06919999644009632, 0.012468973022389735, 0.021119271851361438, 0.0, 0.03614566430649235], [0.2795775348708873, 0.04663954300455372, 0.009210258894650696, 0.0811283869886811, 0.024782466315913243, 0.016517161426309605, 0.03614566430649235, 0.0]], [[0.0, 0.0791987812982964, 0.07270670577096312, 0.19325416394576134, 0.12243552822060211, 0.07351475425049157, 0.1932169963114616, 0.05840690569729309], [0.0791987812982964, 0.0, 0.04127061812568338, 0.16834010544925046, 0.10228935163038877, 0.037233205071399086, 0.20682658594994272, 0.0749788500674826], [0.07270670577096312, 0.04127061812568338, 0.0, 0.16648984916461826, 0.08589192800291556, 0.05004965425657058, 0.1925874069498368, 0.053463992106370595], [0.19325416394576134, 0.16834010544925046, 0.16648984916461826, 0.0, 0.1526535548034408, 0.1941334146641549, 0.28945070869974426, 0.2041174885647459], [0.12243552822060211, 0.10228935163038877, 0.08589192800291556, 0.1526535548034408, 0.0, 0.1278783898714903, 0.2607872177318315, 0.12842839202549738], [0.07351475425049157, 0.037233205071399086, 0.05004965425657058, 0.1941334146641549, 0.1278783898714903, 0.0, 0.18003049134627028, 0.05233700614242801], [0.1932169963114616, 0.20682658594994272, 0.1925874069498368, 0.28945070869974426, 0.2607872177318315, 0.18003049134627028, 0.0, 0.1578948597196027], [0.05840690569729309, 0.0749788500674826, 0.053463992106370595, 0.2041174885647459, 0.12842839202549738, 0.05233700614242801, 0.1578948597196027, 0.0]], [[0.0, 0.09975206733125126, 0.1527427938919081, 0.08124268616154008, 0.0820507360852088, 0.21383160591386943, 0.1884271889878514, 0.13304516305406897], [0.09975206733125126, 0.0, 0.10288031842323139, 0.15245056971436968, 0.029086988838792783, 0.2209475444262054, 0.14564315510696774, 0.10132151582447951], [0.1527427938919081, 0.10288031842323139, 0.0, 0.21341753861950974, 0.11512594823002877, 0.15907400607009067, 0.05586469937217828, 0.04302338846720765], [0.08124268616154008, 0.15245056971436968, 0.21341753861950974, 0.0, 0.12704218727888603, 0.24153212811986724, 0.23645023773858528, 0.18610423841882598], [0.0820507360852088, 0.029086988838792783, 0.11512594823002877, 0.12704218727888603, 0.0, 0.2183498628045071, 0.152576692162522, 0.10574923161998688], [0.21383160591386943, 0.2209475444262054, 0.15907400607009067, 0.24153212811986724, 0.2183498628045071, 0.0, 0.13061976913800033, 0.1302783124241217], [0.1884271889878514, 0.14564315510696774, 0.05586469937217828, 0.23645023773858528, 0.152576692162522, 0.13061976913800033, 0.0, 0.06082543534571267], [0.13304516305406897, 0.10132151582447951, 0.04302338846720765, 0.18610423841882598, 0.10574923161998688, 0.1302783124241217, 0.06082543534571267, 0.0]], [[0.0, 0.07272297001911288, 0.09843875375276873, 0.08455574588703774, 0.2518754219609986, 0.14737066981722038, 0.13582468602421063, 0.12720155378486245], [0.07272297001911288, 0.0, 0.09282714400696752, 0.15469720111633142, 0.29671534807472566, 0.2149553703479774, 0.15950561988134793, 0.12923398933635383], [0.09843875375276873, 0.09282714400696752, 0.0, 0.13881853495833388, 0.31329221181246375, 0.19833088122741413, 0.21089706945075098, 0.11157957564768814], [0.08455574588703774, 0.15469720111633142, 0.13881853495833388, 0.0, 0.2281219617801696, 0.0774122542606993, 0.16852753267008538, 0.15532430356613416], [0.2518754219609986, 0.29671534807472566, 0.31329221181246375, 0.2281219617801696, 0.0, 0.17384917535159944, 0.17237376439204694, 0.27859183963222167], [0.14737066981722038, 0.2149553703479774, 0.19833088122741413, 0.0774122542606993, 0.17384917535159944, 0.0, 0.17408206397197482, 0.19622317292142516], [0.13582468602421063, 0.15950561988134793, 0.21089706945075098, 0.16852753267008538, 0.17237376439204694, 0.17408206397197482, 0.0, 0.21395108803883334], [0.12720155378486245, 0.12923398933635383, 0.11157957564768814, 0.15532430356613416, 0.27859183963222167, 0.19622317292142516, 0.21395108803883334, 0.0]], [[0.0, 0.07846517576711898, 0.05414425904898942, 0.5044585804572017, 0.05780343429057239, 0.020443580416531017, 0.16696645376216374, 0.0491480862571584], [0.07846517576711898, 0.0, 0.024364772448669518, 0.43197063990721746, 0.13597427764174966, 0.09883623056456352, 0.0889506826950183, 0.12738116146080622], [0.05414425904898942, 0.024364772448669518, 0.0, 0.4546470727270119, 0.11177577410388126, 0.07454903906784073, 0.11322407590232682, 0.10315884132814927], [0.5044585804572017, 0.43197063990721746, 0.4546470727270119, 0.0, 0.5565367866285861, 0.5230130376665425, 0.3479485423564182, 0.5488158186689688], [0.05780343429057239, 0.13597427764174966, 0.11177577410388126, 0.5565367866285861, 0.0, 0.03738377167470928, 0.22383376507458802, 0.008669226171915156], [0.020443580416531017, 0.09883623056456352, 0.07454903906784073, 0.5230130376665425, 0.03738377167470928, 0.0, 0.18714294195996362, 0.028719947296944992], [0.16696645376216374, 0.0889506826950183, 0.11322407590232682, 0.3479485423564182, 0.22383376507458802, 0.18714294195996362, 0.0, 0.2153552374401402], [0.0491480862571584, 0.12738116146080622, 0.10315884132814927, 0.5488158186689688, 0.008669226171915156, 0.028719947296944992, 0.2153552374401402, 0.0]], [[0.0, 0.0, 0.0, 0.0, 0.0, 0.0, 0.0, 0.0], [0.0, 0.0, 0.0, 0.0, 0.0, 0.0, 0.0, 0.0], [0.0, 0.0, 0.0, 0.0, 0.0, 0.0, 0.0, 0.0], [0.0, 0.0, 0.0, 0.0, 0.0, 0.0, 0.0, 0.0], [0.0, 0.0, 0.0, 0.0, 0.0, 0.0, 0.0, 0.0], [0.0, 0.0, 0.0, 0.0, 0.0, 0.0, 0.0, 0.0], [0.0, 0.0, 0.0, 0.0, 0.0, 0.0, 0.0, 0.0], [0.0, 0.0, 0.0, 0.0, 0.0, 0.0, 0.0, 0.0]], [[0.0, 0.02003127879019021, 0.105664470649003, 0.19397692126315197, 0.4165831139118313, 0.2506908952946913, 0.26496738554657606, 0.35774787459696933], [0.02003127879019021, 0.0, 0.08790096971751421, 0.19114412548344595, 0.4069574080867687, 0.24416591121861633, 0.2532829566919803, 0.3521951728680529], [0.105664470649003, 0.08790096971751421, 0.0, 0.2368866448245824, 0.33847775730666824, 0.1930357994389379, 0.179279208041939, 0.3010005509786837], [0.19397692126315197, 0.19114412548344595, 0.2368866448245824, 0.0, 0.5542004538788496, 0.4198070281055727, 0.406997561408038, 0.5222504572687922], [0.4165831139118313, 0.4069574080867687, 0.33847775730666824, 0.5542004538788496, 0.0, 0.19272867374093317, 0.16482888543279267, 0.12952583909088392], [0.2506908952946913, 0.24416591121861633, 0.1930357994389379, 0.4198070281055727, 0.19272867374093317, 0.0, 0.08927938076777105, 0.11363182541091546], [0.26496738554657606, 0.2532829566919803, 0.179279208041939, 0.406997561408038, 0.16482888543279267, 0.08927938076777105, 0.0, 0.15470608713779158], [0.35774787459696933, 0.3521951728680529, 0.3010005509786837, 0.5222504572687922, 0.12952583909088392, 0.11363182541091546, 0.15470608713779158, 0.0]], [[0.0, 0.13607795787273966, 0.10585436946079807, 0.19301456139821008, 0.20513996110065522, 0.2270931106100115, 0.2013592835590418, 0.24207189644988897], [0.13607795787273966, 0.0, 0.05711751588404935, 0.1413457473549697, 0.11457472647647385, 0.13465099282447238, 0.12501528006145596, 0.17870039091272719], [0.10585436946079807, 0.05711751588404935, 0.0, 0.133217119741871, 0.1497016510708239, 0.160501775774885, 0.14422346475540496, 0.19161464413412482], [0.19301456139821008, 0.1413457473549697, 0.133217119741871, 0.0, 0.11755291563746038, 0.09577627636409909, 0.10838008369819688, 0.08836452970672533], [0.20513996110065522, 0.11457472647647385, 0.1497016510708239, 0.11755291563746038, 0.0, 0.04555888934768717, 0.06517526188330561, 0.11330031013740445], [0.2270931106100115, 0.13465099282447238, 0.160501775774885, 0.09577627636409909, 0.04555888934768717, 0.0, 0.06675018477514749, 0.09269228703840235], [0.2013592835590418, 0.12501528006145596, 0.14422346475540496, 0.10838008369819688, 0.06517526188330561, 0.06675018477514749, 0.0, 0.14055734238067022], [0.24207189644988897, 0.17870039091272719, 0.19161464413412482, 0.08836452970672533, 0.11330031013740445, 0.09269228703840235, 0.14055734238067022, 0.0]], [[0.0, 0.08221618355239418, 0.058389727897849776, 0.15801209060214505, 0.10223092334722593, 0.057955837777896854, 0.05021748043373694, 0.02047966465305623], [0.08221618355239418, 0.0, 0.023934788158907625, 0.23824965546998908, 0.020189662045336693, 0.024369732580088396, 0.03212172838241506, 0.06182764213282216], [0.058389727897849776, 0.023934788158907625, 0.0, 0.2151778434676348, 0.044099505977783254, 0.0004352142783981026, 0.008193527717792108, 0.03794805105651954], [0.15801209060214505, 0.23824965546998908, 0.2151778434676348, 0.0, 0.25750005824087613, 0.21475621967241654, 0.20722812714556113, 0.17815566241561878], [0.10223092334722593, 0.020189662045336693, 0.044099505977783254, 0.25750005824087613, 0.0, 0.04453377195437582, 0.052272427569079356, 0.08190720262643282], [0.057955837777896854, 0.024369732580088396, 0.0004352142783981026, 0.21475621967241654, 0.04453377195437582, 0.0, 0.007758340950625976, 0.0375134168437663], [0.05021748043373694, 0.03212172838241506, 0.008193527717792108, 0.20722812714556113, 0.052272427569079356, 0.007758340950625976, 0.0, 0.029763056227280985], [0.02047966465305623, 0.06182764213282216, 0.03794805105651954, 0.17815566241561878, 0.08190720262643282, 0.0375134168437663, 0.029763056227280985, 0.0]], [[0.0, 0.1382982650564697, 0.004654537943161763, 0.302828144783467, 0.06057858801566723, 0.28828047726578576, 0.08777850648706058, 0.3187637346378882], [0.1382982650564697, 0.0, 0.1336745343124829, 0.1670155956924435, 0.19826347093385804, 0.4191767407853583, 0.22505181191663406, 0.18335522276311622], [0.004654537943161763, 0.1336745343124829, 0.0, 0.29831962009806867, 0.06522567041103854, 0.2927315442724729, 0.0924173684664755, 0.31427122358867277], [0.302828144783467, 0.1670155956924435, 0.29831962009806867, 0.0, 0.3610943880124165, 0.5718653627761546, 0.38699656477524086, 0.01656619672483575], [0.06057858801566723, 0.19826347093385804, 0.06522567041103854, 0.3610943880124165, 0.0, 0.22997876497845732, 0.027264061647520484, 0.37680708162338694], [0.28828047726578576, 0.4191767407853583, 0.2927315442724729, 0.5718653627761546, 0.22997876497845732, 0.0, 0.20354189290269742, 0.5864806505544775], [0.08777850648706058, 0.22505181191663406, 0.0924173684664755, 0.38699656477524086, 0.027264061647520484, 0.20354189290269742, 0.0, 0.402600394696982], [0.3187637346378882, 0.18335522276311622, 0.31427122358867277, 0.01656619672483575, 0.37680708162338694, 0.5864806505544775, 0.402600394696982, 0.0]], [[0.0, 0.06086833580346879, 0.05970459220620082, 0.3732024636320138, 0.104684747441107, 0.08761950230407432, 0.12355963678617186, 0.03772363184021587], [0.06086833580346879, 0.0, 0.10590428847083042, 0.3814725937731305, 0.12043525248510224, 0.10648925881203483, 0.12052482684014343, 0.0907086692415325], [0.05970459220620082, 0.10590428847083042, 0.0, 0.33457286551092646, 0.06889045854567269, 0.1314130727234424, 0.17206014671922384, 0.04453806200061889], [0.3732024636320138, 0.3814725937731305, 0.33457286551092646, 0.0, 0.2852509685092447, 0.43144848145775255, 0.4651296329591594, 0.36734023989143133], [0.104684747441107, 0.12043525248510224, 0.06889045854567269, 0.2852509685092447, 0.0, 0.17314504269293954, 0.20852254752955504, 0.10450906768886122], [0.08761950230407432, 0.10648925881203483, 0.1314130727234424, 0.43144848145775255, 0.17314504269293954, 0.0, 0.05668461356413209, 0.11095803342130048], [0.12355963678617186, 0.12052482684014343, 0.17206014671922384, 0.4651296329591594, 0.20852254752955504, 0.05668461356413209, 0.0, 0.14721603160189053], [0.03772363184021587, 0.0907086692415325, 0.04453806200061889, 0.36734023989143133, 0.10450906768886122, 0.11095803342130048, 0.14721603160189053, 0.0]], [[0.0, 0.0897301052284097, 0.20973770161010455, 0.15145602893967416, 0.18627253226000587, 0.20866335507758996, 0.24065128790907064, 0.15984877670793327], [0.0897301052284097, 0.0, 0.21520588352424286, 0.19606462715278442, 0.20779420043026403, 0.1947052039751483, 0.20310029607749044, 0.15573207824318258], [0.20973770161010455, 0.21520588352424286, 0.0, 0.2992546728477346, 0.114568580003826, 0.11039480052792748, 0.1379212827654833, 0.07764513400961685], [0.15145602893967416, 0.19606462715278442, 0.2992546728477346, 0.0, 0.2835155942029098, 0.32308916655467024, 0.33491331197623936, 0.27653905428010456], [0.18627253226000587, 0.20779420043026403, 0.114568580003826, 0.2835155942029098, 0.0, 0.13698446900418396, 0.1633778927428562, 0.09864536337055319], [0.20866335507758996, 0.1947052039751483, 0.11039480052792748, 0.32308916655467024, 0.13698446900418396, 0.0, 0.09527522251274795, 0.07986116234754316], [0.24065128790907064, 0.20310029607749044, 0.1379212827654833, 0.33491331197623936, 0.1633778927428562, 0.09527522251274795, 0.0, 0.11741893012895928], [0.15984877670793327, 0.15573207824318258, 0.07764513400961685, 0.27653905428010456, 0.09864536337055319, 0.07986116234754316, 0.11741893012895928, 0.0]], [[0.0, 0.024961111076085174, 0.04284259340085584, 0.11516674078733641, 0.03751290088598091, 0.07031398344182471, 0.039082708604682506, 0.039241290549382295], [0.024961111076085174, 0.0, 0.047224973648548746, 0.10719180118308744, 0.023003988526778943, 0.04595519091785001, 0.014140603553210986, 0.02290331531153724], [0.04284259340085584, 0.047224973648548746, 0.0, 0.0767679958991312, 0.03256467255624715, 0.07176834562643417, 0.0545659786667086, 0.06993999460196475], [0.11516674078733641, 0.10719180118308744, 0.0767679958991312, 0.0, 0.0845566903008165, 0.09508307624871093, 0.10468110903953594, 0.1264967094925529], [0.03751290088598091, 0.023003988526778943, 0.03256467255624715, 0.0845566903008165, 0.0, 0.04083722456123503, 0.023906559095920567, 0.043965034977572606], [0.07031398344182471, 0.04595519091785001, 0.07176834562643417, 0.09508307624871093, 0.04083722456123503, 0.0, 0.0323846909682515, 0.049177944413205284], [0.039082708604682506, 0.014140603553210986, 0.0545659786667086, 0.10468110903953594, 0.023906559095920567, 0.0323846909682515, 0.0, 0.022626046786615433], [0.039241290549382295, 0.02290331531153724, 0.06993999460196475, 0.1264967094925529, 0.043965034977572606, 0.049177944413205284, 0.022626046786615433, 0.0]], [[0.0, 0.09282079889391172, 0.018886458436764193, 0.0015029925697740334, 0.11237127532782656, 0.16446990755823365, 0.09401014460221609, 0.044231433579869917], [0.09282079889391172, 0.0, 0.07398104689347526, 0.09132236202293163, 0.019628034412210917, 0.0720817254325053, 0.0011932448765561699, 0.04866215932834356], [0.018886458436764193, 0.07398104689347526, 0.0, 0.017383638428746708, 0.09355696355893559, 0.14575265986924898, 0.07517177727716383, 0.02535246489722878], [0.0015029925697740334, 0.09132236202293163, 0.017383638428746708, 0.0, 0.11087503341449075, 0.16298182243467124, 0.09251182838819129, 0.042729440489549395], [0.11237127532782656, 0.019628034412210917, 0.09355696355893559, 0.11087503341449075, 0.0, 0.052485942225326855, 0.01843496508987593, 0.06826472122621155], [0.16446990755823365, 0.0720817254325053, 0.14575265986924898, 0.16298182243467124, 0.052485942225326855, 0.0, 0.070891081019596, 0.12057154978842118], [0.09401014460221609, 0.0011932448765561699, 0.07517177727716383, 0.09251182838819129, 0.01843496508987593, 0.070891081019596, 0.0, 0.04985428833863809], [0.044231433579869917, 0.04866215932834356, 0.02535246489722878, 0.042729440489549395, 0.06826472122621155, 0.12057154978842118, 0.04985428833863809, 0.0]], [[0.0, 0.2761293969924832, 0.04871507411414364, 0.19025330872434654, 0.18545021634498451, 0.13369948927810993, 0.14082598856123804, 0.02331530129435312], [0.2761293969924832, 0.0, 0.3232490229111605, 0.4566950504994566, 0.09232079899035775, 0.14428002131508255, 0.1371550698221495, 0.2533941749399236], [0.04871507411414364, 0.3232490229111605, 0.0, 0.14231456911352477, 0.23334761681901672, 0.18193607413658897, 0.18902052306367462, 0.07199368903380161], [0.19025330872434654, 0.4566950504994566, 0.14231456911352477, 0.0, 0.369977523070755, 0.3201773139595208, 0.3270493757324009, 0.21306639850032347], [0.18545021634498451, 0.09232079899035775, 0.23334761681901672, 0.369977523070755, 0.0, 0.05220771739820235, 0.04503862524517316, 0.1623949139892095], [0.13369948927810993, 0.14428002131508255, 0.18193607413658897, 0.3201773139595208, 0.05220771739820235, 0.0, 0.0071749422844733885, 0.11051589593773767], [0.14082598856123804, 0.1371550698221495, 0.18902052306367462, 0.3270493757324009, 0.04503862524517316, 0.0071749422844733885, 0.0, 0.11765767709687265], [0.02331530129435312, 0.2533941749399236, 0.07199368903380161, 0.21306639850032347, 0.1623949139892095, 0.11051589593773767, 0.11765767709687265, 0.0]], [[0.0, 0.08796814756074112, 0.18267739404266184, 0.2447636216751447, 0.17999639833582987, 0.17674484410607855, 0.13122356443241928, 0.05872940506916966], [0.08796814756074112, 0.0, 0.13857387656331394, 0.2176482213189578, 0.1009297812002569, 0.12555882357210116, 0.07677312734630397, 0.055774080068079164], [0.18267739404266184, 0.13857387656331394, 0.0, 0.2286023271961534, 0.18007901869606213, 0.1782134826303732, 0.17026608552332737, 0.16833890399341367], [0.2447636216751447, 0.2176482213189578, 0.2286023271961534, 0.0, 0.22456571747626972, 0.26609738061559607, 0.25087808361438296, 0.20836056489820354], [0.17999639833582987, 0.1009297812002569, 0.18007901869606213, 0.22456571747626972, 0.0, 0.1077394863619027, 0.08459244605588086, 0.13367094682751696], [0.17674484410607855, 0.12555882357210116, 0.1782134826303732, 0.26609738061559607, 0.1077394863619027, 0.0, 0.057022918322767444, 0.1404069959800447], [0.13122356443241928, 0.07677312734630397, 0.17026608552332737, 0.25087808361438296, 0.08459244605588086, 0.057022918322767444, 0.0, 0.09521034910631067], [0.05872940506916966, 0.055774080068079164, 0.16833890399341367, 0.20836056489820354, 0.13367094682751696, 0.1404069959800447, 0.09521034910631067, 0.0]], [[0.0, 0.3517238184555932, 0.3371641070553252, 0.2395158784666609, 0.221243990855135, 0.29192331009717715, 0.3194172239653975, 0.14888267911641814], [0.3517238184555932, 0.0, 0.07798447281756045, 0.23444994330496866, 0.20808216065809143, 0.1776917272013649, 0.29191340869574317, 0.23539044023935032], [0.3371641070553252, 0.07798447281756045, 0.0, 0.18393744369847903, 0.15579125898335958, 0.11254604161523858, 0.22341327501385336, 0.21641597179861619], [0.2395158784666609, 0.23444994330496866, 0.18393744369847903, 0.0, 0.065791555294725, 0.1520707871743747, 0.18307414424244928, 0.1840628852196801], [0.221243990855135, 0.20808216065809143, 0.15579125898335958, 0.065791555294725, 0.0, 0.10078169251766878, 0.15230666146122002, 0.13329763447352572], [0.29192331009717715, 0.1776917272013649, 0.11254604161523858, 0.1520707871743747, 0.10078169251766878, 0.0, 0.12173822559885573, 0.16711705170151012], [0.3194172239653975, 0.29191340869574317, 0.22341327501385336, 0.18307414424244928, 0.15230666146122002, 0.12173822559885573, 0.0, 0.22925968908763963], [0.14888267911641814, 0.23539044023935032, 0.21641597179861619, 0.1840628852196801, 0.13329763447352572, 0.16711705170151012, 0.22925968908763963, 0.0]], [[0.0, 0.22000205677416523, 0.1610041866519828, 0.1484957026127706, 0.16070153277615576, 0.1818303779725409, 0.21991905445696946, 0.14412505719255056], [0.22000205677416523, 0.0, 0.13118082473576778, 0.2658818703672505, 0.10414211396552317, 0.13996654449749754, 0.21616948513199113, 0.1195894028019933], [0.1610041866519828, 0.13118082473576778, 0.0, 0.23841277744661987, 0.06627480028447129, 0.12092601671789872, 0.19523424268874104, 0.07917701934418978], [0.1484957026127706, 0.2658818703672505, 0.23841277744661987, 0.0, 0.24502867086167163, 0.2522038497362562, 0.2874166446118192, 0.2010463073916403], [0.16070153277615576, 0.10414211396552317, 0.06627480028447129, 0.24502867086167163, 0.0, 0.07570671540713127, 0.16293017784931066, 0.07657466124126001], [0.1818303779725409, 0.13996654449749754, 0.12092601671789872, 0.2522038497362562, 0.07570671540713127, 0.0, 0.09714894120704957, 0.08903588723473879], [0.21991905445696946, 0.21616948513199113, 0.19523424268874104, 0.2874166446118192, 0.16293017784931066, 0.09714894120704957, 0.0, 0.14911313773238197], [0.14412505719255056, 0.1195894028019933, 0.07917701934418978, 0.2010463073916403, 0.07657466124126001, 0.08903588723473879, 0.14911313773238197, 0.0]], [[0.0, 0.1354311728080979, 0.08604422906226358, 0.11056116078745208, 0.0990946828960926, 0.1360673791512401, 0.08910699864648489, 0.104375007613038], [0.1354311728080979, 0.0, 0.15538092058149072, 0.15831334336752886, 0.11967594925567532, 0.18283392829426445, 0.14956449677475292, 0.07269051092947722], [0.08604422906226358, 0.15538092058149072, 0.0, 0.12809401199137485, 0.07959539749071774, 0.12467805458918126, 0.04426697249135956, 0.09523269821617839], [0.11056116078745208, 0.15831334336752886, 0.12809401199137485, 0.0, 0.17078077414858417, 0.2042962968385595, 0.15967976743636383, 0.15032696227624615], [0.0990946828960926, 0.11967594925567532, 0.07959539749071774, 0.17078077414858417, 0.0, 0.12701811382336847, 0.04788849375138742, 0.0667440593381959], [0.1360673791512401, 0.18283392829426445, 0.12467805458918126, 0.2042962968385595, 0.12701811382336847, 0.0, 0.10492824085697634, 0.12916883984664868], [0.08910699864648489, 0.14956449677475292, 0.04426697249135956, 0.15967976743636383, 0.04788849375138742, 0.10492824085697634, 0.0, 0.08601187301479372], [0.104375007613038, 0.07269051092947722, 0.09523269821617839, 0.15032696227624615, 0.0667440593381959, 0.12916883984664868, 0.08601187301479372, 0.0]], [[0.0, 0.0, 0.0, 0.0, 0.0, 0.0, 0.0, 0.0], [0.0, 0.0, 0.0, 0.0, 0.0, 0.0, 0.0, 0.0], [0.0, 0.0, 0.0, 0.0, 0.0, 0.0, 0.0, 0.0], [0.0, 0.0, 0.0, 0.0, 0.0, 0.0, 0.0, 0.0], [0.0, 0.0, 0.0, 0.0, 0.0, 0.0, 0.0, 0.0], [0.0, 0.0, 0.0, 0.0, 0.0, 0.0, 0.0, 0.0], [0.0, 0.0, 0.0, 0.0, 0.0, 0.0, 0.0, 0.0], [0.0, 0.0, 0.0, 0.0, 0.0, 0.0, 0.0, 0.0]], [[0.0, 0.13263158816109447, 0.1805074891862933, 0.23040450939382204, 0.09197368630537013, 0.1371459037694311, 0.22430360726893236, 0.14563671837965675], [0.13263158816109447, 0.0, 0.1555013653070423, 0.2515898291636943, 0.1229648875809311, 0.1958647395339108, 0.22731012924061716, 0.19782495253628413], [0.1805074891862933, 0.1555013653070423, 0.0, 0.1836366187015847, 0.1956826859915515, 0.19769364255159003, 0.21614481865958798, 0.18709638091493563], [0.23040450939382204, 0.2515898291636943, 0.1836366187015847, 0.0, 0.26641631856062686, 0.1944781116892413, 0.16479061461866945, 0.1733126634177625], [0.09197368630537013, 0.1229648875809311, 0.1956826859915515, 0.26641631856062686, 0.0, 0.12127995009062768, 0.20357142066712813, 0.13726255393556394], [0.1371459037694311, 0.1958647395339108, 0.19769364255159003, 0.1944781116892413, 0.12127995009062768, 0.0, 0.12192201903621093, 0.02440424508608836], [0.22430360726893236, 0.22731012924061716, 0.21614481865958798, 0.16479061461866945, 0.20357142066712813, 0.12192201903621093, 0.0, 0.10716610306697741], [0.14563671837965675, 0.19782495253628413, 0.18709638091493563, 0.1733126634177625, 0.13726255393556394, 0.02440424508608836, 0.10716610306697741, 0.0]], [[0.0, 0.2995177781188539, 0.3225518844355335, 0.27934768850265124, 0.3724336156329428, 0.14339473806183958, 0.2244453554538689, 0.3604157466976121], [0.2995177781188539, 0.0, 0.4351276910294933, 0.27492587177799266, 0.45607763212707936, 0.31236729839209054, 0.27693624591722193, 0.4492634166716093], [0.3225518844355335, 0.4351276910294933, 0.0, 0.3057548240642071, 0.13088797666001917, 0.32675822352797607, 0.35416377791962383, 0.12491649105821083], [0.27934768850265124, 0.27492587177799266, 0.3057548240642071, 0.0, 0.33658739384410813, 0.29145560438949303, 0.24751806004606455, 0.3375604841852962], [0.3724336156329428, 0.45607763212707936, 0.13088797666001917, 0.33658739384410813, 0.0, 0.3306204681418109, 0.3390119448474375, 0.023064105922522792], [0.14339473806183958, 0.31236729839209054, 0.32675822352797607, 0.29145560438949303, 0.3306204681418109, 0.0, 0.13191206158700372, 0.31783104756389585], [0.2244453554538689, 0.27693624591722193, 0.35416377791962383, 0.24751806004606455, 0.3390119448474375, 0.13191206158700372, 0.0, 0.33072498322941474], [0.3604157466976121, 0.4492634166716093, 0.12491649105821083, 0.3375604841852962, 0.023064105922522792, 0.31783104756389585, 0.33072498322941474, 0.0]], [[0.0, 0.07620025420115077, 0.11103036493407306, 0.28510041130259545, 0.2133585897366487, 0.1959063276151244, 0.09240509945218683, 0.12345095308104048], [0.07620025420115077, 0.0, 0.0970164284563964, 0.23110917931353028, 0.15313944483923014, 0.14092211574417865, 0.14503539266712115, 0.10144269566926752], [0.11103036493407306, 0.0970164284563964, 0.0, 0.1957718648699424, 0.15100626158009203, 0.11028252586547886, 0.10341570960890137, 0.09923397583577585], [0.28510041130259545, 0.23110917931353028, 0.1957718648699424, 0.0, 0.14300769046284728, 0.09380115295968593, 0.2923503987612755, 0.20041282799620505], [0.2133585897366487, 0.15313944483923014, 0.15100626158009203, 0.14300769046284728, 0.0, 0.09471698007253217, 0.2400417199791304, 0.1925250893702761], [0.1959063276151244, 0.14092211574417865, 0.11028252586547886, 0.09380115295968593, 0.09471698007253217, 0.0, 0.2114265070634861, 0.12586447289410022], [0.09240509945218683, 0.14503539266712115, 0.10341570960890137, 0.2923503987612755, 0.2400417199791304, 0.2114265070634861, 0.0, 0.1542449592978945], [0.12345095308104048, 0.10144269566926752, 0.09923397583577585, 0.20041282799620505, 0.1925250893702761, 0.12586447289410022, 0.1542449592978945, 0.0]], [[0.0, 0.22869856720973644, 0.13620160082903865, 0.10432394474569903, 0.1501520580827278, 0.1940355026168371, 0.21957388171010062, 0.24704967394812766], [0.22869856720973644, 0.0, 0.12759234701593122, 0.2951412823001573, 0.08929325080058646, 0.10353975346903727, 0.14317294567575653, 0.06537772023636058], [0.13620160082903865, 0.12759234701593122, 0.0, 0.19113024891244845, 0.06827700210665323, 0.14310053481935753, 0.13345782853427246, 0.1442058494550702], [0.10432394474569903, 0.2951412823001573, 0.19113024891244845, 0.0, 0.22333309608347415, 0.2517513632170108, 0.24278991776404563, 0.3012649290199097], [0.1501520580827278, 0.08929325080058646, 0.06827700210665323, 0.22333309608347415, 0.0, 0.11226351793525478, 0.1547843697466545, 0.10678678740689436], [0.1940355026168371, 0.10353975346903727, 0.14310053481935753, 0.2517513632170108, 0.11226351793525478, 0.0, 0.11525424449131123, 0.13570503765353098], [0.21957388171010062, 0.14317294567575653, 0.13345782853427246, 0.24278991776404563, 0.1547843697466545, 0.11525424449131123, 0.0, 0.16269400790293276], [0.24704967394812766, 0.06537772023636058, 0.1442058494550702, 0.3012649290199097, 0.10678678740689436, 0.13570503765353098, 0.16269400790293276, 0.0]], [[0.0, 0.1061060479892576, 0.21626259596687233, 0.3240613586685612, 0.16020734988480947, 0.036116525133931224, 0.2089153691854763, 0.24217580262610408], [0.1061060479892576, 0.0, 0.3113012541595165, 0.3908639417688584, 0.25198948406999183, 0.12404741149287768, 0.3068272196640921, 0.33275921747751747], [0.21626259596687233, 0.3113012541595165, 0.0, 0.1855489324920616, 0.06827025685750901, 0.19389602893610544, 0.02654276025582477, 0.04869196075789076], [0.3240613586685612, 0.3908639417688584, 0.1855489324920616, 0.0, 0.1920759726491935, 0.2926560799143905, 0.20918480616358565, 0.1846036412853062], [0.16020734988480947, 0.25198948406999183, 0.06827025685750901, 0.1920759726491935, 0.0, 0.13269740247287953, 0.07653794564116898, 0.09128454495583928], [0.036116525133931224, 0.12404741149287768, 0.19389602893610544, 0.2926560799143905, 0.13269740247287953, 0.0, 0.19021397625523837, 0.21763431604669303], [0.2089153691854763, 0.3068272196640921, 0.02654276025582477, 0.20918480616358565, 0.07653794564116898, 0.19021397625523837, 0.0, 0.06678452897369618], [0.24217580262610408, 0.33275921747751747, 0.04869196075789076, 0.1846036412853062, 0.09128454495583928, 0.21763431604669303, 0.06678452897369618, 0.0]], [[0.0, 0.0, 0.0, 0.0, 0.0, 0.0, 0.0, 0.0], [0.0, 0.0, 0.0, 0.0, 0.0, 0.0, 0.0, 0.0], [0.0, 0.0, 0.0, 0.0, 0.0, 0.0, 0.0, 0.0], [0.0, 0.0, 0.0, 0.0, 0.0, 0.0, 0.0, 0.0], [0.0, 0.0, 0.0, 0.0, 0.0, 0.0, 0.0, 0.0], [0.0, 0.0, 0.0, 0.0, 0.0, 0.0, 0.0, 0.0], [0.0, 0.0, 0.0, 0.0, 0.0, 0.0, 0.0, 0.0], [0.0, 0.0, 0.0, 0.0, 0.0, 0.0, 0.0, 0.0]], [[0.0, 0.11859139186633684, 0.056071368621751744, 0.12313834731461094, 0.47065943496988777, 0.46568499924225937, 0.47865885956581494, 0.46335331944360736], [0.11859139186633684, 0.0, 0.06267579301285688, 0.004573077049239864, 0.5768699846260813, 0.5721718961865045, 0.5844141702327152, 0.5699680211926133], [0.056071368621751744, 0.06267579301285688, 0.0, 0.06724098158899472, 0.5211974668339674, 0.51635663767443, 0.528976348193832, 0.5140866772305412], [0.12313834731461094, 0.004573077049239864, 0.06724098158899472, 0.0, 0.5808903613994201, 0.576202424805238, 0.5884178907161698, 0.5740032555055572], [0.47065943496988777, 0.5768699846260813, 0.5211974668339674, 0.5808903613994201, 0.0, 0.006141967838641171, 0.01002015830045969, 0.008998683425986542], [0.46568499924225937, 0.5721718961865045, 0.51635663767443, 0.576202424805238, 0.006141967838641171, 0.0, 0.01615900567720418, 0.0028571797259764934], [0.47865885956581494, 0.5844141702327152, 0.528976348193832, 0.5884178907161698, 0.01002015830045969, 0.01615900567720418, 0.0, 0.0190135160358814], [0.46335331944360736, 0.5699680211926133, 0.5140866772305412, 0.5740032555055572, 0.008998683425986542, 0.0028571797259764934, 0.0190135160358814, 0.0]], [[0.0, 0.0822972186649238, 0.04294065216763342, 0.24590689829397744, 0.0832952224865948, 0.17838872111761808, 0.3570332260264745, 0.10526273004601178], [0.0822972186649238, 0.0, 0.12289883188970017, 0.2398925681397041, 0.03788083178012132, 0.12197701378117098, 0.28989073524986114, 0.07860244829330543], [0.04294065216763342, 0.12289883188970017, 0.0, 0.25019526030898004, 0.12071237976708252, 0.20710432710866866, 0.38456800718517126, 0.1275387181343247], [0.24590689829397744, 0.2398925681397041, 0.25019526030898004, 0.0, 0.26829467784348116, 0.15938970566868516, 0.2837438570221487, 0.23216600241177598], [0.0832952224865948, 0.03788083178012132, 0.12071237976708252, 0.26829467784348116, 0.0, 0.1513120101920642, 0.3051813655570309, 0.07104436506374433], [0.17838872111761808, 0.12197701378117098, 0.20710432710866866, 0.15938970566868516, 0.1513120101920642, 0.0, 0.19655092880974495, 0.1318525288805053], [0.3570332260264745, 0.28989073524986114, 0.38456800718517126, 0.2837438570221487, 0.3051813655570309, 0.19655092880974495, 0.0, 0.27874030481993767], [0.10526273004601178, 0.07860244829330543, 0.1275387181343247, 0.23216600241177598, 0.07104436506374433, 0.1318525288805053, 0.27874030481993767, 0.0]], [[0.0, 0.1736771699867678, 0.04789914744710015, 0.2587057342688911, 0.19319297333951854, 0.1442696074220723, 0.11161180750856271, 0.21494640525012834], [0.1736771699867678, 0.0, 0.1862020971700517, 0.16643204980549492, 0.21702403674084123, 0.2904675723368458, 0.23396416260018393, 0.15995963347626221], [0.04789914744710015, 0.1862020971700517, 0.0, 0.2814865964161985, 0.22374043759057693, 0.1496250028035754, 0.09602794188664954, 0.22687836122719332], [0.2587057342688911, 0.16643204980549492, 0.2814865964161985, 0.0, 0.1720517676749805, 0.3549309657995184, 0.34370847570017954, 0.14051764356577273], [0.19319297333951854, 0.21702403674084123, 0.22374043759057693, 0.1720517676749805, 0.0, 0.2257758488778511, 0.26031839381721833, 0.13088580711269382], [0.1442696074220723, 0.2904675723368458, 0.1496250028035754, 0.3549309657995184, 0.2257758488778511, 0.0, 0.10859588222960231, 0.27369231668818356], [0.11161180750856271, 0.23396416260018393, 0.09602794188664954, 0.34370847570017954, 0.26031839381721833, 0.10859588222960231, 0.0, 0.26466516271957086], [0.21494640525012834, 0.15995963347626221, 0.22687836122719332, 0.14051764356577273, 0.13088580711269382, 0.27369231668818356, 0.26466516271957086, 0.0]], [[0.0, 0.01590249945542657, 0.022503336532581894, 0.15219899141456023, 0.06084317775931797, 0.08525306177777019, 0.13431593905034714, 0.04759640309909169], [0.01590249945542657, 0.0, 0.013513748091475954, 0.13665407237011515, 0.060915010966927086, 0.07047757828803873, 0.12143984301838565, 0.03219378837644812], [0.022503336532581894, 0.013513748091475954, 0.0, 0.13386772983828069, 0.04832615012168215, 0.06412477961051626, 0.11196293156662288, 0.028752165193578965], [0.15219899141456023, 0.13665407237011515, 0.13386772983828069, 0.0, 0.15061822802777025, 0.07415178555314875, 0.07502792972639451, 0.10582773055616906], [0.06084317775931797, 0.060915010966927086, 0.04832615012168215, 0.15061822802777025, 0.0, 0.07945643912617004, 0.10557177376529536, 0.06389875528634914], [0.08525306177777019, 0.07047757828803873, 0.06412477961051626, 0.07415178555314875, 0.07945643912617004, 0.0, 0.055941409392755236, 0.038662028092049536], [0.13431593905034714, 0.12143984301838565, 0.11196293156662288, 0.07502792972639451, 0.10557177376529536, 0.055941409392755236, 0.0, 0.09204612922292178], [0.04759640309909169, 0.03219378837644812, 0.028752165193578965, 0.10582773055616906, 0.06389875528634914, 0.038662028092049536, 0.09204612922292178, 0.0]], [[0.0, 0.0, 0.0, 0.0, 0.0, 0.0, 0.0, 0.0], [0.0, 0.0, 0.0, 0.0, 0.0, 0.0, 0.0, 0.0], [0.0, 0.0, 0.0, 0.0, 0.0, 0.0, 0.0, 0.0], [0.0, 0.0, 0.0, 0.0, 0.0, 0.0, 0.0, 0.0], [0.0, 0.0, 0.0, 0.0, 0.0, 0.0, 0.0, 0.0], [0.0, 0.0, 0.0, 0.0, 0.0, 0.0, 0.0, 0.0], [0.0, 0.0, 0.0, 0.0, 0.0, 0.0, 0.0, 0.0], [0.0, 0.0, 0.0, 0.0, 0.0, 0.0, 0.0, 0.0]], [[0.0, 0.11632674931125042, 0.10391136281409481, 0.19205779011991023, 0.09019524329926262, 0.034170075085257254, 0.13621125465967834, 0.08238555862853247], [0.11632674931125042, 0.0, 0.0877326779062658, 0.17432627710873924, 0.13128087942506508, 0.09147171277705597, 0.06538004189260464, 0.1146540344067136], [0.10391136281409481, 0.0877326779062658, 0.0, 0.1599060513064263, 0.07451372507029366, 0.0805184482479968, 0.07600517341040336, 0.12437277643835463], [0.19205779011991023, 0.17432627710873924, 0.1599060513064263, 0.0, 0.187920731436618, 0.19239289343451887, 0.18036114879625914, 0.24162696149996965], [0.09019524329926262, 0.13128087942506508, 0.07451372507029366, 0.187920731436618, 0.0, 0.07563242599568336, 0.10556915209231693, 0.10336653394071586], [0.034170075085257254, 0.09147171277705597, 0.0805184482479968, 0.19239289343451887, 0.07563242599568336, 0.0, 0.10650098517125615, 0.0649681283618165], [0.13621125465967834, 0.06538004189260464, 0.07600517341040336, 0.18036114879625914, 0.10556915209231693, 0.10650098517125615, 0.0, 0.1168819936712403], [0.08238555862853247, 0.1146540344067136, 0.12437277643835463, 0.24162696149996965, 0.10336653394071586, 0.0649681283618165, 0.1168819936712403, 0.0]], [[0.0, 0.3079524806419435, 0.20984017647317368, 0.11546575280170053, 0.3875338223161922, 0.21003038127333257, 0.16676885541287834, 0.07902332164206173], [0.3079524806419435, 0.0, 0.14231287268615442, 0.29450042318923014, 0.0969742906722752, 0.12050831849249624, 0.18563332986960224, 0.2550482543911346], [0.20984017647317368, 0.14231287268615442, 0.0, 0.16195404577791656, 0.19778745380657908, 0.028786702079801295, 0.17205463531432064, 0.18860325420974486], [0.11546575280170053, 0.29450042318923014, 0.16195404577791656, 0.0, 0.35437429684170324, 0.17768286866287622, 0.22236763489109096, 0.1638021375872765], [0.3875338223161922, 0.0969742906722752, 0.19778745380657908, 0.35437429684170324, 0.0, 0.18691814747375823, 0.2796095187738743, 0.3429314238383182], [0.21003038127333257, 0.12050831849249624, 0.028786702079801295, 0.17768286866287622, 0.18691814747375823, 0.0, 0.14985731518070095, 0.17825085836537105], [0.16676885541287834, 0.18563332986960224, 0.17205463531432064, 0.22236763489109096, 0.2796095187738743, 0.14985731518070095, 0.0, 0.0909066178592545], [0.07902332164206173, 0.2550482543911346, 0.18860325420974486, 0.1638021375872765, 0.3429314238383182, 0.17825085836537105, 0.0909066178592545, 0.0]], [[0.0, 0.0, 0.0, 0.0, 0.0, 0.0, 0.0, 0.0], [0.0, 0.0, 0.0, 0.0, 0.0, 0.0, 0.0, 0.0], [0.0, 0.0, 0.0, 0.0, 0.0, 0.0, 0.0, 0.0], [0.0, 0.0, 0.0, 0.0, 0.0, 0.0, 0.0, 0.0], [0.0, 0.0, 0.0, 0.0, 0.0, 0.0, 0.0, 0.0], [0.0, 0.0, 0.0, 0.0, 0.0, 0.0, 0.0, 0.0], [0.0, 0.0, 0.0, 0.0, 0.0, 0.0, 0.0, 0.0], [0.0, 0.0, 0.0, 0.0, 0.0, 0.0, 0.0, 0.0]], [[0.0, 0.10482056745286951, 0.12073455920491423, 0.20633913193798656, 0.10043185778367462, 0.14031976252939682, 0.0273870198901918, 0.1537404942087235], [0.10482056745286951, 0.0, 0.1263000098278353, 0.22714371409543965, 0.14827039048529883, 0.12224761903541949, 0.08037481415431993, 0.08118014263560333], [0.12073455920491423, 0.1263000098278353, 0.0, 0.20583918489485167, 0.13828770455665032, 0.09260196587981469, 0.11466313961853908, 0.11226413530008797], [0.20633913193798656, 0.22714371409543965, 0.20583918489485167, 0.0, 0.12223299544049182, 0.194985206277014, 0.20033536557492845, 0.24712551851604828], [0.10043185778367462, 0.14827039048529883, 0.13828770455665032, 0.12223299544049182, 0.0, 0.16145224089606794, 0.0966324100291209, 0.18927630258659814], [0.14031976252939682, 0.12224761903541949, 0.09260196587981469, 0.194985206277014, 0.16145224089606794, 0.0, 0.13096240284464794, 0.09411602076384806], [0.0273870198901918, 0.08037481415431993, 0.11466313961853908, 0.20033536557492845, 0.0966324100291209, 0.13096240284464794, 0.0, 0.13571127452453413], [0.1537404942087235, 0.08118014263560333, 0.11226413530008797, 0.24712551851604828, 0.18927630258659814, 0.09411602076384806, 0.13571127452453413, 0.0]], [[0.0, 0.20438721235926582, 0.14173102832905277, 0.27622537596470137, 0.3042072516623143, 0.1056010384403489, 0.23989302724130693, 0.12603604209026525], [0.20438721235926582, 0.0, 0.14832545694484853, 0.39346008346042843, 0.20453430017724505, 0.1672473166010026, 0.052639689802245884, 0.11925921556061057], [0.14173102832905277, 0.14832545694484853, 0.0, 0.2733782684800439, 0.24570512354849952, 0.07919510641936642, 0.18028132897870414, 0.10760429327075371], [0.27622537596470137, 0.39346008346042843, 0.2733782684800439, 0.0, 0.3842111167124693, 0.2832341759461912, 0.4294324637576518, 0.3253137457264378], [0.3042072516623143, 0.20453430017724505, 0.24570512354849952, 0.3842111167124693, 0.0, 0.28171986169114677, 0.24053797783519024, 0.24710866980255594], [0.1056010384403489, 0.1672473166010026, 0.07919510641936642, 0.2832341759461912, 0.28171986169114677, 0.0, 0.1951685115284014, 0.06955595370735024], [0.23989302724130693, 0.052639689802245884, 0.18028132897870414, 0.4294324637576518, 0.24053797783519024, 0.1951685115284014, 0.0, 0.14920929836110122], [0.12603604209026525, 0.11925921556061057, 0.10760429327075371, 0.3253137457264378, 0.24710866980255594, 0.06955595370735024, 0.14920929836110122, 0.0]], [[0.0, 0.09913812437130905, 0.0689328517549804, 0.19883417914391177, 0.07922567202096088, 0.04613491681109328, 0.1184222596766764, 0.05647894297355196], [0.09913812437130905, 0.0, 0.07360868224720188, 0.263746989253647, 0.10840913441344113, 0.0929297072457143, 0.09458306697563042, 0.10589156164303765], [0.0689328517549804, 0.07360868224720188, 0.0, 0.19286073450521005, 0.06365629811835238, 0.0516010099164754, 0.05745535665702528, 0.0498820799426668], [0.19883417914391177, 0.263746989253647, 0.19286073450521005, 0.0, 0.17670050601369788, 0.18649500018433562, 0.20813694575209804, 0.16762869405685296], [0.07922567202096088, 0.10840913441344113, 0.06365629811835238, 0.17670050601369788, 0.0, 0.03367837410310707, 0.11510400814745626, 0.02920663453309331], [0.04613491681109328, 0.0929297072457143, 0.0516010099164754, 0.18649500018433562, 0.03367837410310707, 0.0, 0.10866212877754915, 0.020591258974497324], [0.1184222596766764, 0.09458306697563042, 0.05745535665702528, 0.20813694575209804, 0.11510400814745626, 0.10866212877754915, 0.0, 0.10359206938637795], [0.05647894297355196, 0.10589156164303765, 0.0498820799426668, 0.16762869405685296, 0.02920663453309331, 0.020591258974497324, 0.10359206938637795, 0.0]], [[0.0, 0.16480910829816361, 0.08560843376974589, 0.09857149369101405, 0.17440975951002916, 0.11001875879562834, 0.18709023699180685, 0.08788764569652135], [0.16480910829816361, 0.0, 0.19940344759930892, 0.12406391905684407, 0.16271752927014554, 0.24955004886585183, 0.2577483659628848, 0.1963537000607022], [0.08560843376974589, 0.19940344759930892, 0.0, 0.1548459545842264, 0.24969284701521402, 0.057677965549643356, 0.24491291968001075, 0.02562815617615623], [0.09857149369101405, 0.12406391905684407, 0.1548459545842264, 0.0, 0.168010714596626, 0.18396375078818228, 0.22085812361978432, 0.1591863241254059], [0.17440975951002916, 0.16271752927014554, 0.24969284701521402, 0.168010714596626, 0.0, 0.27972224651989624, 0.15447681618531886, 0.24309193017953715], [0.11001875879562834, 0.24955004886585183, 0.057677965549643356, 0.18396375078818228, 0.27972224651989624, 0.0, 0.2562087158898199, 0.07185191618583532], [0.18709023699180685, 0.2577483659628848, 0.24491291968001075, 0.22085812361978432, 0.15447681618531886, 0.2562087158898199, 0.0, 0.2305531357195635], [0.08788764569652135, 0.1963537000607022, 0.02562815617615623, 0.1591863241254059, 0.24309193017953715, 0.07185191618583532, 0.2305531357195635, 0.0]], [[0.0, 0.049858807240929615, 0.10316925263420429, 0.3179954768680458, 0.0667616101887566, 0.14993057989790387, 0.10331847585852232, 0.11052579833012473], [0.049858807240929615, 0.0, 0.08681612307211688, 0.29306168340980676, 0.05110029361612371, 0.10704321588005351, 0.10005378159012004, 0.1178325765709407], [0.10316925263420429, 0.08681612307211688, 0.0, 0.21912326940691654, 0.0770424962419697, 0.10894190492591742, 0.06138741439364596, 0.07858470120350872], [0.3179954768680458, 0.29306168340980676, 0.21912326940691654, 0.0, 0.2737959512521771, 0.23066631425419193, 0.23679456836137133, 0.24719344012325786], [0.0667616101887566, 0.05110029361612371, 0.0770424962419697, 0.2737959512521771, 0.0, 0.09458258487858295, 0.06883297107434311, 0.0973154671282369], [0.14993057989790387, 0.10704321588005351, 0.10894190492591742, 0.23066631425419193, 0.09458258487858295, 0.0, 0.11768628696473002, 0.15182552250620263], [0.10331847585852232, 0.10005378159012004, 0.06138741439364596, 0.23679456836137133, 0.06883297107434311, 0.11768628696473002, 0.0, 0.061026279205882994], [0.11052579833012473, 0.1178325765709407, 0.07858470120350872, 0.24719344012325786, 0.0973154671282369, 0.15182552250620263, 0.061026279205882994, 0.0]], [[0.0, 0.0, 0.0, 0.0, 0.0, 0.0, 0.0, 0.0], [0.0, 0.0, 0.0, 0.0, 0.0, 0.0, 0.0, 0.0], [0.0, 0.0, 0.0, 0.0, 0.0, 0.0, 0.0, 0.0], [0.0, 0.0, 0.0, 0.0, 0.0, 0.0, 0.0, 0.0], [0.0, 0.0, 0.0, 0.0, 0.0, 0.0, 0.0, 0.0], [0.0, 0.0, 0.0, 0.0, 0.0, 0.0, 0.0, 0.0], [0.0, 0.0, 0.0, 0.0, 0.0, 0.0, 0.0, 0.0], [0.0, 0.0, 0.0, 0.0, 0.0, 0.0, 0.0, 0.0]], [[0.0, 0.11954539077570668, 0.14986448867807742, 0.3257910268672024, 0.0013629596407884513, 0.034384867978656294, 0.11853950652917078, 0.0334155808222007], [0.11954539077570668, 0.0, 0.030508604884330208, 0.4375670254727214, 0.12090131140963598, 0.15370131023162917, 0.23681001950018016, 0.08625146327382209], [0.14986448867807742, 0.030508604884330208, 0.0, 0.46561592973794497, 0.15121652549471204, 0.18391028475074278, 0.26663768233909946, 0.1166535574311865], [0.3257910268672024, 0.4375670254727214, 0.46561592973794497, 0.0, 0.3245041379048944, 0.29322103121099863, 0.21239576025448215, 0.357244574609566], [0.0013629596407884513, 0.12090131140963598, 0.15121652549471204, 0.3245041379048944, 0.0, 0.03302251137257685, 0.11718445829317374, 0.03477795041534706], [0.034384867978656294, 0.15370131023162917, 0.18391028475074278, 0.29322103121099863, 0.03302251137257685, 0.0, 0.0843028358058382, 0.06777083696884768], [0.11853950652917078, 0.23681001950018016, 0.26663768233909946, 0.21239576025448215, 0.11718445829317374, 0.0843028358058382, 0.0, 0.15171157907901622], [0.0334155808222007, 0.08625146327382209, 0.1166535574311865, 0.357244574609566, 0.03477795041534706, 0.06777083696884768, 0.15171157907901622, 0.0]], [[0.0, 0.06599920950698049, 0.07653418669233704, 0.17093220543278417, 0.08020227265884429, 0.05847835285804982, 0.1663448175340238, 0.06118277781347501], [0.06599920950698049, 0.0, 0.07721923687824675, 0.22630903473571035, 0.062481514536090306, 0.02751538190500556, 0.12712099708948602, 0.10559263393970833], [0.07653418669233704, 0.07721923687824675, 0.0, 0.2086721009861582, 0.04796239584100412, 0.07936440320200774, 0.11286127289310653, 0.07900679535489466], [0.17093220543278417, 0.22630903473571035, 0.2086721009861582, 0.0, 0.23029853435263858, 0.22430416609916518, 0.3041338439349052, 0.1561162436718241], [0.08020227265884429, 0.062481514536090306, 0.04796239584100412, 0.23029853435263858, 0.0, 0.05404454093369167, 0.0898593145761034, 0.08267674231183902], [0.05847835285804982, 0.02751538190500556, 0.07936440320200774, 0.22430416609916518, 0.05404454093369167, 0.0, 0.12855938739555325, 0.09376554518160474], [0.1663448175340238, 0.12712099708948602, 0.11286127289310653, 0.3041338439349052, 0.0898593145761034, 0.12855938739555325, 0.0, 0.16303409098321409], [0.06118277781347501, 0.10559263393970833, 0.07900679535489466, 0.1561162436718241, 0.08267674231183902, 0.09376554518160474, 0.16303409098321409, 0.0]], [[0.0, 0.028946902831821074, 0.2037933084740524, 0.18680944528680535, 0.18014520358218028, 0.17169659351422561, 0.13674893833109245, 0.10529011067799873], [0.028946902831821074, 0.0, 0.1939004324496408, 0.18567107162819646, 0.16392670891787206, 0.15788216686151368, 0.12313870096158881, 0.09444207959826867], [0.2037933084740524, 0.1939004324496408, 0.0, 0.1359730641111999, 0.16190559891993597, 0.12136574833095001, 0.12183206158725292, 0.11032432975560867], [0.18680944528680535, 0.18567107162819646, 0.1359730641111999, 0.0, 0.15087435546568395, 0.12190656626932407, 0.09394133964034912, 0.12129686606151643], [0.18014520358218028, 0.16392670891787206, 0.16190559891993597, 0.15087435546568395, 0.0, 0.05156686967750484, 0.0885786146862299, 0.10800271586048936], [0.17169659351422561, 0.15788216686151368, 0.12136574833095001, 0.12190656626932407, 0.05156686967750484, 0.0, 0.07269113074339392, 0.0795956525724146], [0.13674893833109245, 0.12313870096158881, 0.12183206158725292, 0.09394133964034912, 0.0885786146862299, 0.07269113074339392, 0.0, 0.06214464564979186], [0.10529011067799873, 0.09444207959826867, 0.11032432975560867, 0.12129686606151643, 0.10800271586048936, 0.0795956525724146, 0.06214464564979186, 0.0]], [[0.0, 0.0, 0.0, 0.0, 0.0, 0.0, 0.0, 0.0], [0.0, 0.0, 0.0, 0.0, 0.0, 0.0, 0.0, 0.0], [0.0, 0.0, 0.0, 0.0, 0.0, 0.0, 0.0, 0.0], [0.0, 0.0, 0.0, 0.0, 0.0, 0.0, 0.0, 0.0], [0.0, 0.0, 0.0, 0.0, 0.0, 0.0, 0.0, 0.0], [0.0, 0.0, 0.0, 0.0, 0.0, 0.0, 0.0, 0.0], [0.0, 0.0, 0.0, 0.0, 0.0, 0.0, 0.0, 0.0], [0.0, 0.0, 0.0, 0.0, 0.0, 0.0, 0.0, 0.0]], [[0.0, 0.2104199818371105, 0.085893909792395, 0.20814261469828269, 0.2718952350043057, 0.5223434087794604, 0.5619906348875819, 0.28285605358569965], [0.2104199818371105, 0.0, 0.13078975412809798, 0.1481468784318022, 0.36552299625877305, 0.5905595031902111, 0.6253340355645328, 0.3575917413066309], [0.085893909792395, 0.13078975412809798, 0.0, 0.1705868827197189, 0.2986984400007438, 0.5490538630316497, 0.5887701422967555, 0.3042381024944424], [0.20814261469828269, 0.1481468784318022, 0.1705868827197189, 0.0, 0.3537513256797858, 0.5732774182165019, 0.5969389490325551, 0.34487706823663794], [0.2718952350043057, 0.36552299625877305, 0.2986984400007438, 0.3537513256797858, 0.0, 0.282350283281092, 0.3354746006359221, 0.08596204835969563], [0.5223434087794604, 0.5905595031902111, 0.5490538630316497, 0.5732774182165019, 0.282350283281092, 0.0, 0.110241702195153, 0.27663979680137374], [0.5619906348875819, 0.6253340355645328, 0.5887701422967555, 0.5969389490325551, 0.3354746006359221, 0.110241702195153, 0.0, 0.31106454942183204], [0.28285605358569965, 0.3575917413066309, 0.3042381024944424, 0.34487706823663794, 0.08596204835969563, 0.27663979680137374, 0.31106454942183204, 0.0]], [[0.0, 0.12806070062615857, 0.12279494696536852, 0.30001486402248156, 0.14285175191305047, 0.17252164607630555, 0.15633533174487607, 0.1381057225257832], [0.12806070062615857, 0.0, 0.030025894636451098, 0.21687102431130165, 0.1095852019275895, 0.14236841356918395, 0.12537341548814127, 0.040218369524580556], [0.12279494696536852, 0.030025894636451098, 0.0, 0.20527803342250936, 0.1290529477941373, 0.15981880905279444, 0.14075824576146512, 0.046584590341456275], [0.30001486402248156, 0.21687102431130165, 0.20527803342250936, 0.0, 0.31405666242978275, 0.33626926032785215, 0.3223855315397691, 0.23242191824177477], [0.14285175191305047, 0.1095852019275895, 0.1290529477941373, 0.31405666242978275, 0.0, 0.043908352975551034, 0.03426478141897354, 0.09705309207773287], [0.17252164607630555, 0.14236841356918395, 0.15981880905279444, 0.33626926032785215, 0.043908352975551034, 0.0, 0.023538951642524335, 0.12407740438432929], [0.15633533174487607, 0.12537341548814127, 0.14075824576146512, 0.3223855315397691, 0.03426478141897354, 0.023538951642524335, 0.0, 0.10475841592790919], [0.1381057225257832, 0.040218369524580556, 0.046584590341456275, 0.23242191824177477, 0.09705309207773287, 0.12407740438432929, 0.10475841592790919, 0.0]], [[0.0, 0.03425385766254485, 0.0857725078014231, 0.10540949038982424, 0.1929363776148765, 0.128787206517042, 0.17567699203735448, 0.18991700989997273], [0.03425385766254485, 0.0, 0.08034889335846061, 0.1034547876026043, 0.1740916212004021, 0.11463734619716001, 0.14942892337331692, 0.1691963320644431], [0.0857725078014231, 0.08034889335846061, 0.0, 0.1374233366821794, 0.1785550120738067, 0.1338413106792356, 0.19627443390477536, 0.15957875302733496], [0.10540949038982424, 0.1034547876026043, 0.1374233366821794, 0.0, 0.2656569860482733, 0.21443127050951, 0.22454591126423337, 0.2584842477541745], [0.1929363776148765, 0.1740916212004021, 0.1785550120738067, 0.2656569860482733, 0.0, 0.07165577287998655, 0.11731778040292161, 0.052490276055664066], [0.128787206517042, 0.11463734619716001, 0.1338413106792356, 0.21443127050951, 0.07165577287998655, 0.0, 0.10619003931045747, 0.0829620611790954], [0.17567699203735448, 0.14942892337331692, 0.19627443390477536, 0.22454591126423337, 0.11731778040292161, 0.10619003931045747, 0.0, 0.130341501960991], [0.18991700989997273, 0.1691963320644431, 0.15957875302733496, 0.2584842477541745, 0.052490276055664066, 0.0829620611790954, 0.130341501960991, 0.0]], [[0.0, 0.08018147612504392, 0.04098871357578733, 0.06100926226499529, 0.055421473083086155, 0.16535782830811896, 0.07718535975792806, 0.08011583824711783], [0.08018147612504392, 0.0, 0.06798790931771383, 0.09809055015679297, 0.08278093632715247, 0.19559403935014924, 0.11392887991635352, 0.13064708841761263], [0.04098871357578733, 0.06798790931771383, 0.0, 0.07453423969687313, 0.04571063741821955, 0.1675742704699659, 0.08146851644448708, 0.09746911755388443], [0.06100926226499529, 0.09809055015679297, 0.07453423969687313, 0.0, 0.08274723848136796, 0.19174109411994433, 0.10607579562849576, 0.1072395989878517], [0.055421473083086155, 0.08278093632715247, 0.04571063741821955, 0.08274723848136796, 0.0, 0.1357507037601467, 0.04104428441118803, 0.08213008532410629], [0.16535782830811896, 0.19559403935014924, 0.1675742704699659, 0.19174109411994433, 0.1357507037601467, 0.0, 0.12169331790249717, 0.1020146418758852], [0.07718535975792806, 0.11392887991635352, 0.08146851644448708, 0.10607579562849576, 0.04104428441118803, 0.12169331790249717, 0.0, 0.08629849203526803], [0.08011583824711783, 0.13064708841761263, 0.09746911755388443, 0.1072395989878517, 0.08213008532410629, 0.1020146418758852, 0.08629849203526803, 0.0]], [[0.0, 0.04735834805160545, 0.20441913643293047, 0.2688469310333737, 0.1282820332368226, 0.12345734665424611, 0.11244211649444988, 0.11841726728947181], [0.04735834805160545, 0.0, 0.18738030993725246, 0.24561188985543597, 0.09307891480001747, 0.13116455884259642, 0.08752225877222096, 0.09802315758571555], [0.20441913643293047, 0.18738030993725246, 0.0, 0.12157848073148401, 0.11385883848470613, 0.16222822647836402, 0.12239232632397744, 0.138775969735019], [0.2688469310333737, 0.24561188985543597, 0.12157848073148401, 0.0, 0.16719879151145442, 0.19409068263719534, 0.16563043096599228, 0.16460905851853894], [0.1282820332368226, 0.09307891480001747, 0.11385883848470613, 0.16719879151145442, 0.0, 0.12911638185680707, 0.0422076518292644, 0.06691090283088998], [0.12345734665424611, 0.13116455884259642, 0.16222822647836402, 0.19409068263719534, 0.12911638185680707, 0.0, 0.08828503835788558, 0.0733713354468302], [0.11244211649444988, 0.08752225877222096, 0.12239232632397744, 0.16563043096599228, 0.0422076518292644, 0.08828503835788558, 0.0, 0.027614389864626117], [0.11841726728947181, 0.09802315758571555, 0.138775969735019, 0.16460905851853894, 0.06691090283088998, 0.0733713354468302, 0.027614389864626117, 0.0]], [[0.0, 0.0401046333492382, 0.07834387863860305, 0.16159160086755756, 0.13027889031537274, 0.09069312849104345, 0.11382571885922411, 0.12475041781257032], [0.0401046333492382, 0.0, 0.03848108665357523, 0.2002724634821575, 0.16934190669734672, 0.05097243856358034, 0.07447332098927842, 0.08562434890763317], [0.07834387863860305, 0.03848108665357523, 0.0, 0.23637677062391826, 0.2059326137531873, 0.01255639486712825, 0.03628857694847533, 0.047606987807651546], [0.16159160086755756, 0.2002724634821575, 0.23637677062391826, 0.0, 0.03183809281194697, 0.2478490989994851, 0.26906189386558405, 0.27894436634832526], [0.13027889031537274, 0.16934190669734672, 0.2059326137531873, 0.03183809281194697, 0.0, 0.21758997601793223, 0.2391889796806598, 0.24927270156543316], [0.09069312849104345, 0.05097243856358034, 0.01255639486712825, 0.2478490989994851, 0.21758997601793223, 0.0, 0.023769171175770182, 0.03512528208363021], [0.11382571885922411, 0.07447332098927842, 0.03628857694847533, 0.26906189386558405, 0.2391889796806598, 0.023769171175770182, 0.0, 0.011395056588779616], [0.12475041781257032, 0.08562434890763317, 0.047606987807651546, 0.27894436634832526, 0.24927270156543316, 0.03512528208363021, 0.011395056588779616, 0.0]], [[0.0, 0.13326421788241896, 0.12138127155630948, 0.4219324723398137, 0.18067016760215643, 0.1903462772765974, 0.13791126479580493, 0.18093524786488693], [0.13326421788241896, 0.0, 0.1262925352577458, 0.3381338314534855, 0.10451704527481141, 0.1074506701735337, 0.13000233888820367, 0.1666863160536973], [0.12138127155630948, 0.1262925352577458, 0.0, 0.3339851209928757, 0.09688368293820222, 0.11258704698178551, 0.06445209464837916, 0.06113563978676036], [0.4219324723398137, 0.3381338314534855, 0.3339851209928757, 0.0, 0.29893985057125655, 0.24393870512806207, 0.2985498675607947, 0.30146854009294144], [0.18067016760215643, 0.10451704527481141, 0.09688368293820222, 0.29893985057125655, 0.0, 0.08900062394666532, 0.12435135522548388, 0.10005759935061058], [0.1903462772765974, 0.1074506701735337, 0.11258704698178551, 0.24393870512806207, 0.08900062394666532, 0.0, 0.08662316721296462, 0.11608943023683763], [0.13791126479580493, 0.13000233888820367, 0.06445209464837916, 0.2985498675607947, 0.12435135522548388, 0.08662316721296462, 0.0, 0.0899906822264956], [0.18093524786488693, 0.1666863160536973, 0.06113563978676036, 0.30146854009294144, 0.10005759935061058, 0.11608943023683763, 0.0899906822264956, 0.0]], [[0.0, 0.07727105258447171, 0.04202301822885973, 0.17043058067446623, 0.07167989169441591, 0.09852855058185075, 0.12373768296550187, 0.0796885118055677], [0.07727105258447171, 0.0, 0.0738056733167481, 0.17614890670065023, 0.05169075728663901, 0.0411825607185561, 0.05889285022415307, 0.06633237933916902], [0.04202301822885973, 0.0738056733167481, 0.0, 0.20239405884931486, 0.06851274538846933, 0.07807130555113911, 0.10471930383893305, 0.05638529991915622], [0.17043058067446623, 0.17614890670065023, 0.20239405884931486, 0.0, 0.1856229418037043, 0.2162127207256272, 0.2214166225806371, 0.19542610374162633], [0.07167989169441591, 0.05169075728663901, 0.06851274538846933, 0.1856229418037043, 0.0, 0.06309063868163647, 0.09010654591039391, 0.07759396575561682], [0.09852855058185075, 0.0411825607185561, 0.07807130555113911, 0.2162127207256272, 0.06309063868163647, 0.0, 0.03914520730281914, 0.07185757736709163], [0.12373768296550187, 0.05889285022415307, 0.10471930383893305, 0.2214166225806371, 0.09010654591039391, 0.03914520730281914, 0.0, 0.07983374280211239], [0.0796885118055677, 0.06633237933916902, 0.05638529991915622, 0.19542610374162633, 0.07759396575561682, 0.07185757736709163, 0.07983374280211239, 0.0]], [[0.0, 0.033717950548797414, 0.09000191154277426, 0.11905363855852902, 0.0914346190091751, 0.05139393074659982, 0.07186918256193676, 0.11526888466724866], [0.033717950548797414, 0.0, 0.05988814192808398, 0.14083400916376707, 0.06957809621872002, 0.04999282496254993, 0.07058846360157445, 0.09445409081709547], [0.09000191154277426, 0.05988814192808398, 0.0, 0.18130746495695108, 0.06970788260454193, 0.07495076736428491, 0.09371171409608439, 0.06650756392170093], [0.11905363855852902, 0.14083400916376707, 0.18130746495695108, 0.0, 0.18066127828557324, 0.15402036605085812, 0.1544214445973855, 0.1592600805652616], [0.0914346190091751, 0.06957809621872002, 0.06970788260454193, 0.18066127828557324, 0.0, 0.07216614158983763, 0.06053151612618806, 0.09578141851248402], [0.05139393074659982, 0.04999282496254993, 0.07495076736428491, 0.15402036605085812, 0.07216614158983763, 0.0, 0.04864608141778148, 0.11094858227116433], [0.07186918256193676, 0.07058846360157445, 0.09371171409608439, 0.1544214445973855, 0.06053151612618806, 0.04864608141778148, 0.0, 0.11334246663381878], [0.11526888466724866, 0.09445409081709547, 0.06650756392170093, 0.1592600805652616, 0.09578141851248402, 0.11094858227116433, 0.11334246663381878, 0.0]], [[0.0, 0.17045524814230936, 0.11718982270725507, 0.26232982728932924, 0.15118814127333682, 0.08837780687172761, 0.18864231935336812, 0.2242211826468299], [0.17045524814230936, 0.0, 0.20897000018335374, 0.22199159563994894, 0.12668655628975034, 0.17594740625721844, 0.2597298286767195, 0.15354130318904105], [0.11718982270725507, 0.20897000018335374, 0.0, 0.3514473058808642, 0.22539502184022472, 0.09858685313516893, 0.17599297214146228, 0.1896233728918098], [0.26232982728932924, 0.22199159563994894, 0.3514473058808642, 0.0, 0.15588687625182465, 0.3177505736995532, 0.40069576291807496, 0.3658796191764788], [0.15118814127333682, 0.12668655628975034, 0.22539502184022472, 0.15588687625182465, 0.0, 0.21367965923068802, 0.31557166170026507, 0.26127263008807244], [0.08837780687172761, 0.17594740625721844, 0.09858685313516893, 0.3177505736995532, 0.21367965923068802, 0.0, 0.10988914488826897, 0.16848965781486822], [0.18864231935336812, 0.2597298286767195, 0.17599297214146228, 0.40069576291807496, 0.31557166170026507, 0.10988914488826897, 0.0, 0.20269867302817723], [0.2242211826468299, 0.15354130318904105, 0.1896233728918098, 0.3658796191764788, 0.26127263008807244, 0.16848965781486822, 0.20269867302817723, 0.0]], [[0.0, 0.18998651175912082, 0.1140825408994917, 0.16242893379926615, 0.1468127742265403, 0.21719192540688723, 0.16689030990458714, 0.1481469328138272], [0.18998651175912082, 0.0, 0.1544440451381788, 0.07677427823904727, 0.17168006261601396, 0.10761503830738284, 0.10069406285466423, 0.11007713634391901], [0.1140825408994917, 0.1544440451381788, 0.0, 0.13074385679373396, 0.18505110341906206, 0.16008173349507004, 0.11731987686350141, 0.13286922885662925], [0.16242893379926615, 0.07677427823904727, 0.13074385679373396, 0.0, 0.1765073805528056, 0.15851215168300029, 0.1426641570715308, 0.1479319851164453], [0.1468127742265403, 0.17168006261601396, 0.18505110341906206, 0.1765073805528056, 0.0, 0.17294533706841603, 0.16375606904299356, 0.1576203686993405], [0.21719192540688723, 0.10761503830738284, 0.16008173349507004, 0.15851215168300029, 0.17294533706841603, 0.0, 0.07601727530015888, 0.12170983532388188], [0.16689030990458714, 0.10069406285466423, 0.11731987686350141, 0.1426641570715308, 0.16375606904299356, 0.07601727530015888, 0.0, 0.05428824551508642], [0.1481469328138272, 0.11007713634391901, 0.13286922885662925, 0.1479319851164453, 0.1576203686993405, 0.12170983532388188, 0.05428824551508642, 0.0]], [[0.0, 0.08839069379023431, 0.09293070132847735, 0.3097456238596657, 0.18083121336821611, 0.07327946080513345, 0.07201426572190436, 0.13499700154651315], [0.08839069379023431, 0.0, 0.1751430506352072, 0.3667636399432598, 0.26318266917671496, 0.1549864442267005, 0.047475987070179096, 0.19250591705365033], [0.09293070132847735, 0.1751430506352072, 0.0, 0.27229158249946245, 0.12045950888446338, 0.02149304746891579, 0.14383437307630706, 0.0952270384874924], [0.3097456238596657, 0.3667636399432598, 0.27229158249946245, 0.0, 0.20157742296109507, 0.27825680478132475, 0.3458582076936432, 0.25138323849944166], [0.18083121336821611, 0.26318266917671496, 0.12045950888446338, 0.20157742296109507, 0.0, 0.13332882703854834, 0.24292547962187236, 0.16661303247732917], [0.07327946080513345, 0.1549864442267005, 0.02149304746891579, 0.27825680478132475, 0.13332882703854834, 0.0, 0.12377400435096352, 0.09655564080139449], [0.07201426572190436, 0.047475987070179096, 0.14383437307630706, 0.3458582076936432, 0.24292547962187236, 0.12377400435096352, 0.0, 0.15348511710895374], [0.13499700154651315, 0.19250591705365033, 0.0952270384874924, 0.25138323849944166, 0.16661303247732917, 0.09655564080139449, 0.15348511710895374, 0.0]], [[0.0, 0.038798536708032016, 0.0717571941156356, 0.2544974145434833, 0.08644657804684533, 0.05863993913477677, 0.07118681714274032, 0.022449071016020068], [0.038798536708032016, 0.0, 0.1023994700172913, 0.2518526468054482, 0.07156799613727909, 0.031480007485508096, 0.07035024029691692, 0.028786840656628416], [0.0717571941156356, 0.1023994700172913, 0.0, 0.25137667894323534, 0.13179360448303504, 0.1276032208356387, 0.13557245145414995, 0.08626465410046702], [0.2544974145434833, 0.2518526468054482, 0.25137667894323534, 0.0, 0.28057782421991423, 0.27039375325725035, 0.294287009157823, 0.25120855188945057], [0.08644657804684533, 0.07156799613727909, 0.13179360448303504, 0.28057782421991423, 0.0, 0.0718528055210892, 0.08058608957989992, 0.07456455468505468], [0.05863993913477677, 0.031480007485508096, 0.1276032208356387, 0.27039375325725035, 0.0718528055210892, 0.0, 0.056068356865426855, 0.04495502633677727], [0.07118681714274032, 0.07035024029691692, 0.13557245145414995, 0.294287009157823, 0.08058608957989992, 0.056068356865426855, 0.0, 0.06841555809278381], [0.022449071016020068, 0.028786840656628416, 0.08626465410046702, 0.25120855188945057, 0.07456455468505468, 0.04495502633677727, 0.06841555809278381, 0.0]], [[0.0, 0.0, 0.0, 0.0, 0.0, 0.0, 0.0, 0.0], [0.0, 0.0, 0.0, 0.0, 0.0, 0.0, 0.0, 0.0], [0.0, 0.0, 0.0, 0.0, 0.0, 0.0, 0.0, 0.0], [0.0, 0.0, 0.0, 0.0, 0.0, 0.0, 0.0, 0.0], [0.0, 0.0, 0.0, 0.0, 0.0, 0.0, 0.0, 0.0], [0.0, 0.0, 0.0, 0.0, 0.0, 0.0, 0.0, 0.0], [0.0, 0.0, 0.0, 0.0, 0.0, 0.0, 0.0, 0.0], [0.0, 0.0, 0.0, 0.0, 0.0, 0.0, 0.0, 0.0]], [[0.0, 0.0, 0.0, 0.0, 0.0, 0.0, 0.0, 0.0], [0.0, 0.0, 0.0, 0.0, 0.0, 0.0, 0.0, 0.0], [0.0, 0.0, 0.0, 0.0, 0.0, 0.0, 0.0, 0.0], [0.0, 0.0, 0.0, 0.0, 0.0, 0.0, 0.0, 0.0], [0.0, 0.0, 0.0, 0.0, 0.0, 0.0, 0.0, 0.0], [0.0, 0.0, 0.0, 0.0, 0.0, 0.0, 0.0, 0.0], [0.0, 0.0, 0.0, 0.0, 0.0, 0.0, 0.0, 0.0], [0.0, 0.0, 0.0, 0.0, 0.0, 0.0, 0.0, 0.0]], [[0.0, 0.016833434309275405, 0.1217268044020518, 0.3021824628379622, 0.09522348838555235, 0.11365621367940669, 0.3560823923367114, 0.0936739032843269], [0.016833434309275405, 0.0, 0.10497075261830245, 0.28585393265633036, 0.07843583239109038, 0.1303840180381657, 0.37165656824033505, 0.0768846450288601], [0.1217268044020518, 0.10497075261830245, 0.0, 0.18282706067311785, 0.02661144954695536, 0.2341266111315627, 0.4678315533354036, 0.02816552828163276], [0.3021824628379622, 0.28585393265633036, 0.18282706067311785, 0.0, 0.20906641431408, 0.4108414642086497, 0.630472585516862, 0.21059618996213342], [0.09522348838555235, 0.07843583239109038, 0.02661144954695536, 0.20906641431408, 0.0, 0.2079890754293757, 0.4436569272265341, 0.0015544825434958408], [0.11365621367940669, 0.1303840180381657, 0.2341266111315627, 0.4108414642086497, 0.2079890754293757, 0.0, 0.24943868606480027, 0.20645937473503867], [0.3560823923367114, 0.37165656824033505, 0.4678315533354036, 0.630472585516862, 0.4436569272265341, 0.24943868606480027, 0.0, 0.44224106762513077], [0.0936739032843269, 0.0768846450288601, 0.02816552828163276, 0.21059618996213342, 0.0015544825434958408, 0.20645937473503867, 0.44224106762513077, 0.0]], [[0.0, 0.07066516191385054, 0.012014945289009534, 0.18350904283126013, 0.05155484102029982, 0.13341557889919234, 0.36770665463641583, 0.03691825346747472], [0.07066516191385054, 0.0, 0.08265541042123584, 0.11341539815459269, 0.12206487239458019, 0.06297341282169552, 0.3006525922598867, 0.10748532167919474], [0.012014945289009534, 0.08265541042123584, 0.0, 0.1953651892953881, 0.03954838751430264, 0.14534670191527735, 0.3790116039940583, 0.02490713729079968], [0.18350904283126013, 0.11341539815459269, 0.1953651892953881, 0.0, 0.23426252649657953, 0.050599849553340584, 0.1910735946414184, 0.21988502469686802], [0.05155484102029982, 0.12206487239458019, 0.03954838751430264, 0.23426252649657953, 0.0, 0.18452048457210773, 0.4160347149796963, 0.014646264581167653], [0.13341557889919234, 0.06297341282169552, 0.14534670191527735, 0.050599849553340584, 0.18452048457210773, 0.0, 0.24016682764531053, 0.17003543851836475], [0.36770665463641583, 0.3006525922598867, 0.3790116039940583, 0.1910735946414184, 0.4160347149796963, 0.24016682764531053, 0.0, 0.4023613797731504], [0.03691825346747472, 0.10748532167919474, 0.02490713729079968, 0.21988502469686802, 0.014646264581167653, 0.17003543851836475, 0.4023613797731504, 0.0]], [[0.0, 0.0, 0.0, 0.0, 0.0, 0.0, 0.0, 0.0], [0.0, 0.0, 0.0, 0.0, 0.0, 0.0, 0.0, 0.0], [0.0, 0.0, 0.0, 0.0, 0.0, 0.0, 0.0, 0.0], [0.0, 0.0, 0.0, 0.0, 0.0, 0.0, 0.0, 0.0], [0.0, 0.0, 0.0, 0.0, 0.0, 0.0, 0.0, 0.0], [0.0, 0.0, 0.0, 0.0, 0.0, 0.0, 0.0, 0.0], [0.0, 0.0, 0.0, 0.0, 0.0, 0.0, 0.0, 0.0], [0.0, 0.0, 0.0, 0.0, 0.0, 0.0, 0.0, 0.0]], [[0.0, 0.029402204235963868, 0.012979601905063467, 0.38539917828695586, 0.28260193629008995, 0.22747993934473373, 0.06910238399033389, 0.06235258828540174], [0.029402204235963868, 0.0, 0.04237363110149255, 0.3574537407726984, 0.25400060115169754, 0.198601943646098, 0.03973719919845235, 0.03297831589608097], [0.012979601905063467, 0.04237363110149255, 0.0, 0.39764904549980856, 0.2951582801067829, 0.24016975672383034, 0.0820465606627378, 0.07530261374159229], [0.38539917828695586, 0.3574537407726984, 0.39764904549980856, 0.0, 0.10688677402763944, 0.16288892370825991, 0.3193107275562857, 0.3258277922073908], [0.28260193629008995, 0.25400060115169754, 0.2951582801067829, 0.10688677402763944, 0.0, 0.0563875694754315, 0.21505495991225518, 0.22170181964143396], [0.22747993934473373, 0.198601943646098, 0.24016975672383034, 0.16288892370825991, 0.0563875694754315, 0.0, 0.15933754181887314, 0.1660342460952797], [0.06910238399033389, 0.03973719919845235, 0.0820465606627378, 0.3193107275562857, 0.21505495991225518, 0.15933754181887314, 0.0, 0.006762690538175265], [0.06235258828540174, 0.03297831589608097, 0.07530261374159229, 0.3258277922073908, 0.22170181964143396, 0.1660342460952797, 0.006762690538175265, 0.0]], [[0.0, 0.019922878944634296, 0.1854925279631142, 0.35625750997927846, 0.05046950653985105, 0.01175524395035505, 0.28157800134510297, 0.1878464107115425], [0.019922878944634296, 0.0, 0.2051521366509337, 0.37520724128179744, 0.0703675337533119, 0.03167548677250795, 0.2622949974284404, 0.20749957219326268], [0.1854925279631142, 0.2051521366509337, 0.0, 0.175701646595351, 0.1354684232443692, 0.17386940380130592, 0.4581967640691763, 0.002384802381741261], [0.35625750997927846, 0.37520724128179744, 0.175701646595351, 0.0, 0.3078940148365534, 0.34503912238594153, 0.616151385530644, 0.1733551496420704], [0.05046950653985105, 0.0703675337533119, 0.1354684232443692, 0.3078940148365534, 0.0, 0.03872227624579116, 0.3301368598417738, 0.1378361222616901], [0.01175524395035505, 0.03167548677250795, 0.17386940380130592, 0.34503912238594153, 0.03872227624579116, 0.0, 0.29292444161515696, 0.1762268299427927], [0.28157800134510297, 0.2622949974284404, 0.4581967640691763, 0.616151385530644, 0.3301368598417738, 0.29292444161515696, 0.0, 0.46040599998693066], [0.1878464107115425, 0.20749957219326268, 0.002384802381741261, 0.1733551496420704, 0.1378361222616901, 0.1762268299427927, 0.46040599998693066, 0.0]], [[0.0, 0.0, 0.0, 0.0, 0.0, 0.0, 0.0, 0.0], [0.0, 0.0, 0.0, 0.0, 0.0, 0.0, 0.0, 0.0], [0.0, 0.0, 0.0, 0.0, 0.0, 0.0, 0.0, 0.0], [0.0, 0.0, 0.0, 0.0, 0.0, 0.0, 0.0, 0.0], [0.0, 0.0, 0.0, 0.0, 0.0, 0.0, 0.0, 0.0], [0.0, 0.0, 0.0, 0.0, 0.0, 0.0, 0.0, 0.0], [0.0, 0.0, 0.0, 0.0, 0.0, 0.0, 0.0, 0.0], [0.0, 0.0, 0.0, 0.0, 0.0, 0.0, 0.0, 0.0]], [[0.0, 0.12869646149774877, 0.030413200093122938, 0.1944355676015258, 0.10905638774701418, 0.12770759317425392, 0.13881816455158594, 0.11513805590284028], [0.12869646149774877, 0.0, 0.10814467153990269, 0.1846014157111688, 0.10750084518190384, 0.03931767698450749, 0.12379200763466981, 0.04075572281127549], [0.030413200093122938, 0.10814467153990269, 0.0, 0.19399184583507048, 0.09992843611413049, 0.11278717782400445, 0.1338066646031371, 0.10131541994107468], [0.1944355676015258, 0.1846014157111688, 0.19399184583507048, 0.0, 0.11161337300609106, 0.17230199968963472, 0.20188956078334686, 0.1924507101846245], [0.10905638774701418, 0.10750084518190384, 0.09992843611413049, 0.11161337300609106, 0.0, 0.11151067880327885, 0.16673887687276637, 0.11838370323339376], [0.12770759317425392, 0.03931767698450749, 0.11278717782400445, 0.17230199968963472, 0.11151067880327885, 0.0, 0.09968824797954144, 0.033508126877779675], [0.13881816455158594, 0.12379200763466981, 0.1338066646031371, 0.20188956078334686, 0.16673887687276637, 0.09968824797954144, 0.0, 0.11039237603096544], [0.11513805590284028, 0.04075572281127549, 0.10131541994107468, 0.1924507101846245, 0.11838370323339376, 0.033508126877779675, 0.11039237603096544, 0.0]], [[0.0, 0.0, 0.0, 0.0, 0.0, 0.0, 0.0, 0.0], [0.0, 0.0, 0.0, 0.0, 0.0, 0.0, 0.0, 0.0], [0.0, 0.0, 0.0, 0.0, 0.0, 0.0, 0.0, 0.0], [0.0, 0.0, 0.0, 0.0, 0.0, 0.0, 0.0, 0.0], [0.0, 0.0, 0.0, 0.0, 0.0, 0.0, 0.0, 0.0], [0.0, 0.0, 0.0, 0.0, 0.0, 0.0, 0.0, 0.0], [0.0, 0.0, 0.0, 0.0, 0.0, 0.0, 0.0, 0.0], [0.0, 0.0, 0.0, 0.0, 0.0, 0.0, 0.0, 0.0]], [[0.0, 0.09944029443351611, 0.09273926243692074, 0.19866176421215123, 0.07557623258378428, 0.13941224431486174, 0.1067688804633982, 0.15460594085591822], [0.09944029443351611, 0.0, 0.0767119295592986, 0.16522693506098773, 0.0726949164535424, 0.08336031700951912, 0.06287131293991699, 0.10926458151014937], [0.09273926243692074, 0.0767119295592986, 0.0, 0.153381804787306, 0.049130855620101485, 0.0999801641693017, 0.09279616790211237, 0.1734202003282666], [0.19866176421215123, 0.16522693506098773, 0.153381804787306, 0.0, 0.16136036364080372, 0.13751874939685613, 0.16887285396990098, 0.23234146225877148], [0.07557623258378428, 0.0726949164535424, 0.049130855620101485, 0.16136036364080372, 0.0, 0.12193260430000641, 0.10815970894958422, 0.15032105538248472], [0.13941224431486174, 0.08336031700951912, 0.0999801641693017, 0.13751874939685613, 0.12193260430000641, 0.0, 0.08816352891818013, 0.17681943185723056], [0.1067688804633982, 0.06287131293991699, 0.09279616790211237, 0.16887285396990098, 0.10815970894958422, 0.08816352891818013, 0.0, 0.1306772780941151], [0.15460594085591822, 0.10926458151014937, 0.1734202003282666, 0.23234146225877148, 0.15032105538248472, 0.17681943185723056, 0.1306772780941151, 0.0]], [[0.0, 0.027672288516480386, 0.06299347491862889, 0.14821987513463614, 0.06445487771557433, 0.08131832673884344, 0.07037107354673934, 0.09909387649654743], [0.027672288516480386, 0.0, 0.04729773873089965, 0.1690168369886875, 0.05078253571326577, 0.056779734884155934, 0.04767998501058394, 0.0726046628763051], [0.06299347491862889, 0.04729773873089965, 0.0, 0.18467676073381836, 0.060017675255294105, 0.058061648482566224, 0.041522204526804996, 0.06769391570389065], [0.14821987513463614, 0.1690168369886875, 0.18467676073381836, 0.0, 0.1686649741986081, 0.21928382967296536, 0.2103976293038501, 0.23140812192659055], [0.06445487771557433, 0.05078253571326577, 0.060017675255294105, 0.1686649741986081, 0.0, 0.08477911831877694, 0.07605640201715738, 0.08259968304661942], [0.08131832673884344, 0.056779734884155934, 0.058061648482566224, 0.21928382967296536, 0.08477911831877694, 0.0, 0.025352097049597507, 0.0312817463446129], [0.07037107354673934, 0.04767998501058394, 0.041522204526804996, 0.2103976293038501, 0.07605640201715738, 0.025352097049597507, 0.0, 0.04630956215418464], [0.09909387649654743, 0.0726046628763051, 0.06769391570389065, 0.23140812192659055, 0.08259968304661942, 0.0312817463446129, 0.04630956215418464, 0.0]], [[0.0, 0.07623550619050752, 0.08928514531396056, 0.20325466671102604, 0.10039566204622738, 0.05865525305486462, 0.07162860390685312, 0.023411480213301302], [0.07623550619050752, 0.0, 0.04752837944406126, 0.18532398845809037, 0.05313703959491214, 0.032755126792409, 0.04210840356316173, 0.061667890753516606], [0.08928514531396056, 0.04752837944406126, 0.0, 0.16223684977760616, 0.03594016695250234, 0.06917573381848316, 0.056825449868574726, 0.06835384431626652], [0.20325466671102604, 0.18532398845809037, 0.16223684977760616, 0.0, 0.15568073847111163, 0.2102475201615749, 0.16778861244424306, 0.1845407407884861], [0.10039566204622738, 0.05313703959491214, 0.03594016695250234, 0.15568073847111163, 0.0, 0.0778553417282708, 0.04608011488892776, 0.07954533588205057], [0.05865525305486462, 0.032755126792409, 0.06917573381848316, 0.2102475201615749, 0.0778553417282708, 0.0, 0.054546005464219, 0.05388097452474038], [0.07162860390685312, 0.04210840356316173, 0.056825449868574726, 0.16778861244424306, 0.04608011488892776, 0.054546005464219, 0.0, 0.0565448144519678], [0.023411480213301302, 0.061667890753516606, 0.06835384431626652, 0.1845407407884861, 0.07954533588205057, 0.05388097452474038, 0.0565448144519678, 0.0]], [[0.0, 0.04679232151440801, 0.07994662205628518, 0.35454102802821613, 0.4747050544014515, 0.07993060635860112, 0.09817257754799702, 0.06995290520048311], [0.04679232151440801, 0.0, 0.07026341366686316, 0.3379258941028344, 0.4498663435436776, 0.11403635374065005, 0.07214894571040825, 0.06268072422960487], [0.07994662205628518, 0.07026341366686316, 0.0, 0.2961336599044648, 0.4937556666148461, 0.0874459230426787, 0.03318926334051804, 0.01010689716429617], [0.35454102802821613, 0.3379258941028344, 0.2961336599044648, 0.0, 0.5145210544224508, 0.3344585346155055, 0.288587351584283, 0.3036426407745827], [0.4747050544014515, 0.4498663435436776, 0.4937556666148461, 0.5145210544224508, 0.0, 0.5292752680290806, 0.48035133806610103, 0.4914300463276619], [0.07993060635860112, 0.11403635374065005, 0.0874459230426787, 0.3344585346155055, 0.5292752680290806, 0.0, 0.11987251578715288, 0.08208488004527657], [0.09817257754799702, 0.07214894571040825, 0.03318926334051804, 0.288587351584283, 0.48035133806610103, 0.11987251578715288, 0.0, 0.038839213007950964], [0.06995290520048311, 0.06268072422960487, 0.01010689716429617, 0.3036426407745827, 0.4914300463276619, 0.08208488004527657, 0.038839213007950964, 0.0]], [[0.0, 0.09924546924213325, 0.11775771317628304, 0.1915517839996182, 0.05617250091049355, 0.1598474625233836, 0.23938498480353493, 0.09428791272281524], [0.09924546924213325, 0.0, 0.1051488624454948, 0.1381182898444379, 0.1311582334736337, 0.2035025244281529, 0.2458816603823988, 0.1663571861846636], [0.11775771317628304, 0.1051488624454948, 0.0, 0.10485647031694678, 0.1392027950354207, 0.17275160558356065, 0.22766560395594101, 0.1777438699833289], [0.1915517839996182, 0.1381182898444379, 0.10485647031694678, 0.0, 0.21799317675989385, 0.2312189478623361, 0.2689320863449636, 0.2576595775675985], [0.05617250091049355, 0.1311582334736337, 0.1392027950354207, 0.21799317675989385, 0.0, 0.13292251753273013, 0.20366811563797393, 0.04518154248681106], [0.1598474625233836, 0.2035025244281529, 0.17275160558356065, 0.2312189478623361, 0.13292251753273013, 0.0, 0.1292689819215907, 0.15244833666296756], [0.23938498480353493, 0.2458816603823988, 0.22766560395594101, 0.2689320863449636, 0.20366811563797393, 0.1292689819215907, 0.0, 0.21220893953125766], [0.09428791272281524, 0.1663571861846636, 0.1777438699833289, 0.2576595775675985, 0.04518154248681106, 0.15244833666296756, 0.21220893953125766, 0.0]], [[0.0, 0.0260292204693647, 0.16576800104792785, 0.22933548433710965, 0.15008285897644924, 0.2054105573500599, 0.2706956660780722, 0.17929310757831893], [0.0260292204693647, 0.0, 0.1693622054997013, 0.23511564051223754, 0.1666272524096395, 0.19923879060658303, 0.2601224410672938, 0.1858477334496533], [0.16576800104792785, 0.1693622054997013, 0.0, 0.06828100355376499, 0.09800429945310658, 0.1234507271403669, 0.17491241438533808, 0.10609168564209183], [0.22933548433710965, 0.23511564051223754, 0.06828100355376499, 0.0, 0.12371034796595189, 0.15056264847524214, 0.18646380812181013, 0.12730093545978138], [0.15008285897644924, 0.1666272524096395, 0.09800429945310658, 0.12371034796595189, 0.0, 0.1759250424838899, 0.24569998057236733, 0.09657490663577845], [0.2054105573500599, 0.19923879060658303, 0.1234507271403669, 0.15056264847524214, 0.1759250424838899, 0.0, 0.08140738950011586, 0.09897965329123738], [0.2706956660780722, 0.2601224410672938, 0.17491241438533808, 0.18646380812181013, 0.24569998057236733, 0.08140738950011586, 0.0, 0.17394224268120376], [0.17929310757831893, 0.1858477334496533, 0.10609168564209183, 0.12730093545978138, 0.09657490663577845, 0.09897965329123738, 0.17394224268120376, 0.0]], [[0.0, 0.051019408179791885, 0.06055050763694989, 0.14174440128360197, 0.048444010195459825, 0.05682446482675762, 0.07096634921123518, 0.1061615338322114], [0.051019408179791885, 0.0, 0.1090587077757032, 0.09098583717233925, 0.0867658084014272, 0.10085400863677396, 0.12078474526367554, 0.13380053962861418], [0.06055050763694989, 0.1090587077757032, 0.0, 0.19767988263293917, 0.0718025525922503, 0.01826638144136096, 0.014527631600728487, 0.0761288064582001], [0.14174440128360197, 0.09098583717233925, 0.19767988263293917, 0.0, 0.17238200988749547, 0.18719315874680106, 0.2100121453719782, 0.20442999213938925], [0.048444010195459825, 0.0867658084014272, 0.0718025525922503, 0.17238200988749547, 0.0, 0.07991244858248987, 0.07327787607574467, 0.13796577019586562], [0.05682446482675762, 0.10085400863677396, 0.01826638144136096, 0.18719315874680106, 0.07991244858248987, 0.0, 0.03224041738054073, 0.061679174683135364], [0.07096634921123518, 0.12078474526367554, 0.014527631600728487, 0.2100121453719782, 0.07327787607574467, 0.03224041738054073, 0.0, 0.08542833200660167], [0.1061615338322114, 0.13380053962861418, 0.0761288064582001, 0.20442999213938925, 0.13796577019586562, 0.061679174683135364, 0.08542833200660167, 0.0]], [[0.0, 0.026750941351169576, 0.05422760236481136, 0.16065352397755522, 0.15696007105279478, 0.04603912638730509, 0.042406200554866214, 0.15570719194245308], [0.026750941351169576, 0.0, 0.06689117506517071, 0.14492532310270106, 0.14776073008209087, 0.03913261316827021, 0.04912363278613574, 0.14636467914583629], [0.05422760236481136, 0.06689117506517071, 0.0, 0.19610460005324873, 0.1462375142352966, 0.08587787261501156, 0.05860572825358969, 0.14314894633583514], [0.16065352397755522, 0.14492532310270106, 0.19610460005324873, 0.0, 0.25426867167911227, 0.16521446995153252, 0.15256638785229407, 0.2596281279124631], [0.15696007105279478, 0.14776073008209087, 0.1462375142352966, 0.25426867167911227, 0.0, 0.1340902141541606, 0.1810619333256665, 0.08747965908949332], [0.04603912638730509, 0.03913261316827021, 0.08587787261501156, 0.16521446995153252, 0.1340902141541606, 0.0, 0.083154964538687, 0.14028261033717393], [0.042406200554866214, 0.04912363278613574, 0.05860572825358969, 0.15256638785229407, 0.1810619333256665, 0.083154964538687, 0.0, 0.1678008297719416], [0.15570719194245308, 0.14636467914583629, 0.14314894633583514, 0.2596281279124631, 0.08747965908949332, 0.14028261033717393, 0.1678008297719416, 0.0]], [[0.0, 0.0, 0.0, 0.0, 0.0, 0.0, 0.0, 0.0], [0.0, 0.0, 0.0, 0.0, 0.0, 0.0, 0.0, 0.0], [0.0, 0.0, 0.0, 0.0, 0.0, 0.0, 0.0, 0.0], [0.0, 0.0, 0.0, 0.0, 0.0, 0.0, 0.0, 0.0], [0.0, 0.0, 0.0, 0.0, 0.0, 0.0, 0.0, 0.0], [0.0, 0.0, 0.0, 0.0, 0.0, 0.0, 0.0, 0.0], [0.0, 0.0, 0.0, 0.0, 0.0, 0.0, 0.0, 0.0], [0.0, 0.0, 0.0, 0.0, 0.0, 0.0, 0.0, 0.0]], [[0.0, 0.0853510251058044, 0.10409603138795562, 0.3060594333450384, 0.5242645620722328, 0.16600020399688742, 0.06677623287491317, 0.24282474464054427], [0.0853510251058044, 0.0, 0.1844833818953556, 0.37555937719739674, 0.5843081536861917, 0.24292566202772156, 0.019255787215139552, 0.315556798727339], [0.10409603138795562, 0.1844833818953556, 0.0, 0.20888299674641586, 0.4362689944232797, 0.06350615004357708, 0.16754723681783903, 0.14308388111529802], [0.3060594333450384, 0.37555937719739674, 0.20888299674641586, 0.0, 0.23690646027136694, 0.14685315505375038, 0.3614356973936095, 0.06712501935408818], [0.5242645620722328, 0.5843081536861917, 0.4362689944232797, 0.23690646027136694, 0.0, 0.3782907875556067, 0.5723623385548317, 0.30216057971112564], [0.16600020399688742, 0.24292566202772156, 0.06350615004357708, 0.14685315505375038, 0.3782907875556067, 0.0, 0.2269411099980815, 0.08020285859315632], [0.06677623287491317, 0.019255787215139552, 0.16754723681783903, 0.3614356973936095, 0.5723623385548317, 0.2269411099980815, 0.0, 0.30064496175461636], [0.24282474464054427, 0.315556798727339, 0.14308388111529802, 0.06712501935408818, 0.30216057971112564, 0.08020285859315632, 0.30064496175461636, 0.0]], [[0.0, 0.02761449979643327, 0.18444870793133386, 0.09410367779730906, 0.08326948822563796, 0.1434286657876536, 0.23842814450235333, 0.08104344322193971], [0.02761449979643327, 0.0, 0.17832905956531864, 0.0954988471000303, 0.08536454712230851, 0.15077778020204208, 0.24328961375173394, 0.08302744354474405], [0.18444870793133386, 0.17832905956531864, 0.0, 0.19984867364518685, 0.16479770217123935, 0.12031066955670952, 0.14162893031395998, 0.1679666039735271], [0.09410367779730906, 0.0954988471000303, 0.19984867364518685, 0.0, 0.09439495839835561, 0.17262384740862297, 0.26136690987416705, 0.10768644001010842], [0.08326948822563796, 0.08536454712230851, 0.16479770217123935, 0.09439495839835561, 0.0, 0.10083295787969612, 0.19524713058328702, 0.018376933222687485], [0.1434286657876536, 0.15077778020204208, 0.12031066955670952, 0.17262384740862297, 0.10083295787969612, 0.0, 0.10211768836111909, 0.09908581049370106], [0.23842814450235333, 0.24328961375173394, 0.14162893031395998, 0.26136690987416705, 0.19524713058328702, 0.10211768836111909, 0.0, 0.19391175633571145], [0.08104344322193971, 0.08302744354474405, 0.1679666039735271, 0.10768644001010842, 0.018376933222687485, 0.09908581049370106, 0.19391175633571145, 0.0]], [[0.0, 0.09679514592129149, 0.0735660378683932, 0.34451060918551685, 0.06872741505480447, 0.04245789113174132, 0.08408017791783927, 0.0521832990569475], [0.09679514592129149, 0.0, 0.1652007016691851, 0.41893045937872925, 0.1553546236056933, 0.08185405201031042, 0.06441128892200927, 0.11017486232055013], [0.0735660378683932, 0.1652007016691851, 0.0, 0.29140366992689914, 0.05840652377553991, 0.10659464276087105, 0.14146967999212107, 0.0957609023320755], [0.34451060918551685, 0.41893045937872925, 0.29140366992689914, 0.0, 0.28497861506179734, 0.35445797807580137, 0.4056984706137178, 0.3361946796552769], [0.06872741505480447, 0.1553546236056933, 0.05840652377553991, 0.28497861506179734, 0.0, 0.07927632962799494, 0.14742036721534327, 0.07079319043483386], [0.04245789113174132, 0.08185405201031042, 0.10659464276087105, 0.35445797807580137, 0.07927632962799494, 0.0, 0.09565857022603347, 0.05146503480254553], [0.08408017791783927, 0.06441128892200927, 0.14146967999212107, 0.4056984706137178, 0.14742036721534327, 0.09565857022603347, 0.0, 0.09868662007959535], [0.0521832990569475, 0.11017486232055013, 0.0957609023320755, 0.3361946796552769, 0.07079319043483386, 0.05146503480254553, 0.09868662007959535, 0.0]], [[0.0, 0.0, 0.0, 0.0, 0.0, 0.0, 0.0, 0.0], [0.0, 0.0, 0.0, 0.0, 0.0, 0.0, 0.0, 0.0], [0.0, 0.0, 0.0, 0.0, 0.0, 0.0, 0.0, 0.0], [0.0, 0.0, 0.0, 0.0, 0.0, 0.0, 0.0, 0.0], [0.0, 0.0, 0.0, 0.0, 0.0, 0.0, 0.0, 0.0], [0.0, 0.0, 0.0, 0.0, 0.0, 0.0, 0.0, 0.0], [0.0, 0.0, 0.0, 0.0, 0.0, 0.0, 0.0, 0.0], [0.0, 0.0, 0.0, 0.0, 0.0, 0.0, 0.0, 0.0]], [[0.0, 0.02189061865189015, 0.0951942978341933, 0.15520041133115922, 0.042513133082384906, 0.055593482028986306, 0.022804416779696038, 0.054834956672518045], [0.02189061865189015, 0.0, 0.11214544621283948, 0.1602981876076095, 0.023610170497976604, 0.034819175835400284, 0.030720722365173037, 0.06202924588923729], [0.0951942978341933, 0.11214544621283948, 0.0, 0.13671126666513592, 0.11968689440060629, 0.14349543489137837, 0.08692643784443697, 0.06572985143317783], [0.15520041133115922, 0.1602981876076095, 0.13671126666513592, 0.0, 0.1576686666040506, 0.16888584785529587, 0.15945090999104003, 0.15049211101619744], [0.042513133082384906, 0.023610170497976604, 0.11968689440060629, 0.1576686666040506, 0.0, 0.02895510816792193, 0.041947789724221876, 0.06290501470575126], [0.055593482028986306, 0.034819175835400284, 0.14349543489137837, 0.16888584785529587, 0.02895510816792193, 0.0, 0.0638721204865152, 0.09050440749727505], [0.022804416779696038, 0.030720722365173037, 0.08692643784443697, 0.15945090999104003, 0.041947789724221876, 0.0638721204865152, 0.0, 0.03540585330577518], [0.054834956672518045, 0.06202924588923729, 0.06572985143317783, 0.15049211101619744, 0.06290501470575126, 0.09050440749727505, 0.03540585330577518, 0.0]], [[0.0, 0.46486578138401213, 0.33584317149424764, 0.29307000089762364, 0.42224809365956034, 0.5243678853128111, 0.27775332860462704, 0.34351922270118435], [0.46486578138401213, 0.0, 0.18802911179872356, 0.18389506949868692, 0.23012907005035602, 0.09740189569436006, 0.40135273028315444, 0.2898402207433946], [0.33584317149424764, 0.18802911179872356, 0.0, 0.11842126928924734, 0.11965029903462644, 0.28117447613825697, 0.22361834408399564, 0.11739261270047309], [0.29307000089762364, 0.18389506949868692, 0.11842126928924734, 0.0, 0.23449963233637025, 0.2531941965744218, 0.29078234281509696, 0.22318878115465957], [0.42224809365956034, 0.23012907005035602, 0.11965029903462644, 0.23449963233637025, 0.0, 0.3223175280010428, 0.23430017757509106, 0.10224116179519938], [0.5243678853128111, 0.09740189569436006, 0.28117447613825697, 0.2531941965744218, 0.3223175280010428, 0.0, 0.48881845403979346, 0.38301586378869873], [0.27775332860462704, 0.40135273028315444, 0.22361834408399564, 0.29078234281509696, 0.23430017757509106, 0.48881845403979346, 0.0, 0.135867198663061], [0.34351922270118435, 0.2898402207433946, 0.11739261270047309, 0.22318878115465957, 0.10224116179519938, 0.38301586378869873, 0.135867198663061, 0.0]], [[0.0, 0.3852639410508988, 0.40023621864763403, 0.3203894585653357, 0.3880239813903068, 0.14520982685101086, 0.329374841434353, 0.37008634656070405], [0.3852639410508988, 0.0, 0.4749044138957937, 0.4367424084511608, 0.047561943161022274, 0.3632574905515273, 0.09097931297987148, 0.1750278750943333], [0.40023621864763403, 0.4749044138957937, 0.0, 0.15360283417383655, 0.4571943225377223, 0.29586590382584355, 0.4050849367910903, 0.4526198126887017], [0.3203894585653357, 0.4367424084511608, 0.15360283417383655, 0.0, 0.42978015638180955, 0.1958794826102963, 0.3626837078733248, 0.37077746267211353], [0.3880239813903068, 0.047561943161022274, 0.4571943225377223, 0.42978015638180955, 0.0, 0.359408104730984, 0.07940047714105172, 0.1977560404056014], [0.14520982685101086, 0.3632574905515273, 0.29586590382584355, 0.1958794826102963, 0.359408104730984, 0.0, 0.28672642372749985, 0.3160088010333552], [0.329374841434353, 0.09097931297987148, 0.4050849367910903, 0.3626837078733248, 0.07940047714105172, 0.28672642372749985, 0.0, 0.1584874825766692], [0.37008634656070405, 0.1750278750943333, 0.4526198126887017, 0.37077746267211353, 0.1977560404056014, 0.3160088010333552, 0.1584874825766692, 0.0]], [[0.0, 0.009162137764716567, 0.01798867510759672, 0.10735809678221715, 0.20373224149734362, 0.0664219735794279, 0.008123784946887681, 0.17729346200657597], [0.009162137764716567, 0.0, 0.02714106705490203, 0.11632715975782326, 0.21237328869534752, 0.07549720730417532, 0.017283035798251207, 0.18603132647753157], [0.01798867510759672, 0.02714106705490203, 0.0, 0.08964195790210672, 0.18658852766099188, 0.048535233860855335, 0.009867877725619409, 0.15997690438294968], [0.10735809678221715, 0.11632715975782326, 0.08964195790210672, 0.0, 0.09856252937326297, 0.04134749561667628, 0.09937421761719986, 0.0713975891300888], [0.20373224149734362, 0.21237328869534752, 0.18658852766099188, 0.09856252937326297, 0.0, 0.13940269457999935, 0.19601839812508273, 0.02730473564894014], [0.0664219735794279, 0.07549720730417532, 0.048535233860855335, 0.04134749561667628, 0.13940269457999935, 0.0, 0.058355022314623445, 0.11243215882486053], [0.008123784946887681, 0.017283035798251207, 0.009867877725619409, 0.09937421761719986, 0.19601839812508273, 0.058355022314623445, 0.0, 0.16949877102456049], [0.17729346200657597, 0.18603132647753157, 0.15997690438294968, 0.0713975891300888, 0.02730473564894014, 0.11243215882486053, 0.16949877102456049, 0.0]], [[0.0, 0.0, 0.0, 0.0, 0.0, 0.0, 0.0, 0.0], [0.0, 0.0, 0.0, 0.0, 0.0, 0.0, 0.0, 0.0], [0.0, 0.0, 0.0, 0.0, 0.0, 0.0, 0.0, 0.0], [0.0, 0.0, 0.0, 0.0, 0.0, 0.0, 0.0, 0.0], [0.0, 0.0, 0.0, 0.0, 0.0, 0.0, 0.0, 0.0], [0.0, 0.0, 0.0, 0.0, 0.0, 0.0, 0.0, 0.0], [0.0, 0.0, 0.0, 0.0, 0.0, 0.0, 0.0, 0.0], [0.0, 0.0, 0.0, 0.0, 0.0, 0.0, 0.0, 0.0]], [[0.0, 0.040290814644694535, 0.07242442431444918, 0.5064991633257239, 0.15404422175900093, 0.054127043591822785, 0.045774803820008376, 0.11172168226180318], [0.040290814644694535, 0.0, 0.08537079924643384, 0.5261278746796149, 0.17120662421395694, 0.032487722412435256, 0.01932831051329239, 0.11460501405707686], [0.07242442431444918, 0.08537079924643384, 0.0, 0.4570708683547565, 0.09276318786025331, 0.07395521112724815, 0.09318514973454389, 0.05727610215589363], [0.5064991633257239, 0.5261278746796149, 0.4570708683547565, 0.0, 0.3795455279871614, 0.5108469520642526, 0.5338815624416632, 0.45609785074510906], [0.15404422175900093, 0.17120662421395694, 0.09276318786025331, 0.3795455279871614, 0.0, 0.1537318193736274, 0.18063888344033682, 0.09966621784871901], [0.054127043591822785, 0.032487722412435256, 0.07395521112724815, 0.5108469520642526, 0.1537318193736274, 0.0, 0.04256308122842851, 0.09683779579608429], [0.045774803820008376, 0.01932831051329239, 0.09318514973454389, 0.5338815624416632, 0.18063888344033682, 0.04256308122842851, 0.0, 0.11627732883305109], [0.11172168226180318, 0.11460501405707686, 0.05727610215589363, 0.45609785074510906, 0.09966621784871901, 0.09683779579608429, 0.11627732883305109, 0.0]], [[0.0, 0.0, 0.0, 0.0, 0.0, 0.0, 0.0, 0.0], [0.0, 0.0, 0.0, 0.0, 0.0, 0.0, 0.0, 0.0], [0.0, 0.0, 0.0, 0.0, 0.0, 0.0, 0.0, 0.0], [0.0, 0.0, 0.0, 0.0, 0.0, 0.0, 0.0, 0.0], [0.0, 0.0, 0.0, 0.0, 0.0, 0.0, 0.0, 0.0], [0.0, 0.0, 0.0, 0.0, 0.0, 0.0, 0.0, 0.0], [0.0, 0.0, 0.0, 0.0, 0.0, 0.0, 0.0, 0.0], [0.0, 0.0, 0.0, 0.0, 0.0, 0.0, 0.0, 0.0]], [[0.0, 0.03958891989449738, 0.06960108203438849, 0.04102006781665144, 0.020782890831322676, 0.07409972451906521, 0.09215465509628584, 0.0871282972973501], [0.03958891989449738, 0.0, 0.03181604379041924, 0.07008835328943924, 0.0536847115338523, 0.055905767393825405, 0.05307185239919868, 0.07347233540061897], [0.06960108203438849, 0.03181604379041924, 0.0, 0.10133656566804304, 0.07956873244316136, 0.045262134515986555, 0.0244032517758833, 0.06278927702549915], [0.04102006781665144, 0.07008835328943924, 0.10133656566804304, 0.0, 0.05349163718636288, 0.11373625820775035, 0.12022408213530934, 0.12696084159681217], [0.020782890831322676, 0.0536847115338523, 0.07956873244316136, 0.05349163718636288, 0.0, 0.07170862266751515, 0.10340927061981868, 0.0811256197899616], [0.07409972451906521, 0.055905767393825405, 0.045262134515986555, 0.11373625820775035, 0.07170862266751515, 0.0, 0.06297027983631982, 0.018260855634681553], [0.09215465509628584, 0.05307185239919868, 0.0244032517758833, 0.12022408213530934, 0.10340927061981868, 0.06297027983631982, 0.0, 0.07831691329469023], [0.0871282972973501, 0.07347233540061897, 0.06278927702549915, 0.12696084159681217, 0.0811256197899616, 0.018260855634681553, 0.07831691329469023, 0.0]], [[0.0, 0.029991757848209552, 0.03230220675954543, 0.038181420961418376, 0.025890091268402003, 0.01288515603269546, 0.04344543722569996, 0.050029931103725576], [0.029991757848209552, 0.0, 0.0462988188211774, 0.03162035031552083, 0.05290558611992513, 0.040806383719203705, 0.05350422951575591, 0.07471386071235342], [0.03230220675954543, 0.0462988188211774, 0.0, 0.029771713242489915, 0.049987260665438966, 0.0369140222764708, 0.07434880920249878, 0.05588534873180958], [0.038181420961418376, 0.03162035031552083, 0.029771713242489915, 0.0, 0.061535077296570116, 0.0454227200134012, 0.07700291816845466, 0.06724051699351459], [0.025890091268402003, 0.05290558611992513, 0.049987260665438966, 0.061535077296570116, 0.0, 0.017037661758571594, 0.03532255535113092, 0.04003760917393739], [0.01288515603269546, 0.040806383719203705, 0.0369140222764708, 0.0454227200134012, 0.017037661758571594, 0.0, 0.04355448229591715, 0.038178842324113844], [0.04344543722569996, 0.05350422951575591, 0.07434880920249878, 0.07700291816845466, 0.03532255535113092, 0.04355448229591715, 0.0, 0.07230750925371025], [0.050029931103725576, 0.07471386071235342, 0.05588534873180958, 0.06724051699351459, 0.04003760917393739, 0.038178842324113844, 0.07230750925371025, 0.0]], [[0.0, 0.04030869957611009, 0.0698221751992699, 0.04202938828199968, 0.08704033000252366, 0.03655280038920617, 0.03539772622240692, 0.02895880114979064], [0.04030869957611009, 0.0, 0.108459835366345, 0.03950793179159148, 0.053891967729920075, 0.074483587139139, 0.07211784508882425, 0.06754612598259889], [0.0698221751992699, 0.108459835366345, 0.0, 0.08912923409047428, 0.15621448669563687, 0.05285420141849995, 0.05728114498812338, 0.053659055240254744], [0.04202938828199968, 0.03950793179159148, 0.08912923409047428, 0.0, 0.09149717589025605, 0.07538326297469229, 0.07514396337800834, 0.06793892544383398], [0.08704033000252366, 0.053891967729920075, 0.15621448669563687, 0.09149717589025605, 0.0, 0.11219700685723043, 0.10845421768427785, 0.10728601037524092], [0.03655280038920617, 0.074483587139139, 0.05285420141849995, 0.07538326297469229, 0.11219700685723043, 0.0, 0.004513324628963977, 0.007777169926355697], [0.03539772622240692, 0.07211784508882425, 0.05728114498812338, 0.07514396337800834, 0.10845421768427785, 0.004513324628963977, 0.0, 0.008427356507707658], [0.02895880114979064, 0.06754612598259889, 0.053659055240254744, 0.06793892544383398, 0.10728601037524092, 0.007777169926355697, 0.008427356507707658, 0.0]], [[0.0, 0.03254828130553966, 0.0936748764909321, 0.12067757709620688, 0.0964794590657295, 0.03998377894657324, 0.06963404574786985, 0.07030069187446339], [0.03254828130553966, 0.0, 0.061205935415459364, 0.08827303687605978, 0.06401641602787685, 0.07248563296410944, 0.10206418712867019, 0.03779003122524305], [0.0936748764909321, 0.061205935415459364, 0.0, 0.027123454343966742, 0.0028147971456497054, 0.13342966882414808, 0.1628057804191988, 0.023437561137517708], [0.12067757709620688, 0.08827303687605978, 0.027123454343966742, 0.0, 0.02430934284669852, 0.1603171238378969, 0.18957974587458898, 0.05054896082333526], [0.0964794590657295, 0.06401641602787685, 0.0028147971456497054, 0.02430934284669852, 0.0, 0.13622320412628602, 0.16558816239971713, 0.026251698409527253], [0.03998377894657324, 0.07248563296410944, 0.13342966882414808, 0.1603171238378969, 0.13622320412628602, 0.0, 0.029696851822230343, 0.1101388126315643], [0.06963404574786985, 0.10206418712867019, 0.1628057804191988, 0.18957974587458898, 0.16558816239971713, 0.029696851822230343, 0.0, 0.13960181786916093], [0.07030069187446339, 0.03779003122524305, 0.023437561137517708, 0.05054896082333526, 0.026251698409527253, 0.1101388126315643, 0.13960181786916093, 0.0]], [[0.0, 0.06070689142950391, 0.08429899139670395, 0.2246904317863669, 0.04815648052119241, 0.0585188571549395, 0.08505190921679405, 0.06841701302687138], [0.06070689142950391, 0.0, 0.02446523660335576, 0.22058693328302828, 0.060298682381839164, 0.04222411809755719, 0.04719864188118906, 0.019798000253305977], [0.08429899139670395, 0.02446523660335576, 0.0, 0.21875087687577938, 0.08089750245471457, 0.0595861624126875, 0.05404379264911799, 0.02260293036084615], [0.2246904317863669, 0.22058693328302828, 0.21875087687577938, 0.0, 0.22930819281138218, 0.2571802578817428, 0.26043850572711197, 0.20388656447201953], [0.04815648052119241, 0.060298682381839164, 0.08089750245471457, 0.22930819281138218, 0.0, 0.05980148690352441, 0.06783316340681753, 0.07149220541673311], [0.0585188571549395, 0.04222411809755719, 0.0595861624126875, 0.2571802578817428, 0.05980148690352441, 0.0, 0.03448628982449, 0.061178343901226694], [0.08505190921679405, 0.04719864188118906, 0.05404379264911799, 0.26043850572711197, 0.06783316340681753, 0.03448628982449, 0.0, 0.06511112448458667], [0.06841701302687138, 0.019798000253305977, 0.02260293036084615, 0.20388656447201953, 0.07149220541673311, 0.061178343901226694, 0.06511112448458667, 0.0]], [[0.0, 0.07541461962839208, 0.06482778928668441, 0.11421940478592586, 0.08861927118922862, 0.10389104766560617, 0.13183827256241687, 0.10199983701210882], [0.07541461962839208, 0.0, 0.08190270635253097, 0.15244354916702088, 0.04154278320165849, 0.03314443815221559, 0.15874015024116148, 0.066485950067711], [0.06482778928668441, 0.08190270635253097, 0.0, 0.07943801094223515, 0.06915109667105376, 0.11166996623172436, 0.07923896877459767, 0.05731475805483432], [0.11421940478592586, 0.15244354916702088, 0.07943801094223515, 0.0, 0.12978609016546122, 0.18401310483397618, 0.04821608299388794, 0.12526454599186132], [0.08861927118922862, 0.04154278320165849, 0.06915109667105376, 0.12978609016546122, 0.0, 0.06539460019955806, 0.13604000052712603, 0.04705776546826404], [0.10389104766560617, 0.03314443815221559, 0.11166996623172436, 0.18401310483397618, 0.06539460019955806, 0.0, 0.18702724659403597, 0.08453538342427737], [0.13183827256241687, 0.15874015024116148, 0.07923896877459767, 0.04821608299388794, 0.13604000052712603, 0.18702724659403597, 0.0, 0.11460619333609878], [0.10199983701210882, 0.066485950067711, 0.05731475805483432, 0.12526454599186132, 0.04705776546826404, 0.08453538342427737, 0.11460619333609878, 0.0]], [[0.0, 0.0902403620852917, 0.09024557693240122, 0.38378616332002563, 0.07557592508256673, 0.09199827239063699, 0.10852553936878467, 0.08633996004288964], [0.0902403620852917, 0.0, 0.025461500871097238, 0.37097516767307304, 0.01911445829436852, 0.06380900076290932, 0.06566017128413532, 0.10488053630958896], [0.09024557693240122, 0.025461500871097238, 0.0, 0.35984048800062485, 0.0193351989152403, 0.07804660787788469, 0.07635659788215533, 0.10864342051327584], [0.38378616332002563, 0.37097516767307304, 0.35984048800062485, 0.0, 0.3681281346918852, 0.41485430661765677, 0.418940385006873, 0.43439033740871774], [0.07557592508256673, 0.01911445829436852, 0.0193351989152403, 0.3681281346918852, 0.0, 0.0653916230962775, 0.0691665205158744, 0.09732360776917974], [0.09199827239063699, 0.06380900076290932, 0.07804660787788469, 0.41485430661765677, 0.0653916230962775, 0.0, 0.02641542239472395, 0.05783281277771757], [0.10852553936878467, 0.06566017128413532, 0.07635659788215533, 0.418940385006873, 0.0691665205158744, 0.02641542239472395, 0.0, 0.06450529199072283], [0.08633996004288964, 0.10488053630958896, 0.10864342051327584, 0.43439033740871774, 0.09732360776917974, 0.05783281277771757, 0.06450529199072283, 0.0]], [[0.0, 0.0, 0.0, 0.0, 0.0, 0.0, 0.0, 0.0], [0.0, 0.0, 0.0, 0.0, 0.0, 0.0, 0.0, 0.0], [0.0, 0.0, 0.0, 0.0, 0.0, 0.0, 0.0, 0.0], [0.0, 0.0, 0.0, 0.0, 0.0, 0.0, 0.0, 0.0], [0.0, 0.0, 0.0, 0.0, 0.0, 0.0, 0.0, 0.0], [0.0, 0.0, 0.0, 0.0, 0.0, 0.0, 0.0, 0.0], [0.0, 0.0, 0.0, 0.0, 0.0, 0.0, 0.0, 0.0], [0.0, 0.0, 0.0, 0.0, 0.0, 0.0, 0.0, 0.0]], [[0.0, 0.3164569844406937, 0.3309744259046735, 0.5540219894761997, 0.29365633307536054, 0.3400422346242924, 0.337034689755591, 0.36965542297302895], [0.3164569844406937, 0.0, 0.016426003702449614, 0.3349358328814546, 0.06427652331879369, 0.10541040838024598, 0.023043255225901487, 0.09706850534799885], [0.3309744259046735, 0.016426003702449614, 0.0, 0.3308365310344602, 0.06880563619578207, 0.09989756158509706, 0.013458094652593238, 0.08535944023997376], [0.5540219894761997, 0.3349358328814546, 0.3308365310344602, 0.0, 0.3958209693054198, 0.4162287945479473, 0.3179110508211125, 0.3819762892616128], [0.29365633307536054, 0.06427652331879369, 0.06880563619578207, 0.3958209693054198, 0.0, 0.06228645594332131, 0.08197840505540627, 0.0836995297135121], [0.3400422346242924, 0.10541040838024598, 0.09989756158509706, 0.4162287945479473, 0.06228645594332131, 0.0, 0.11211825396434513, 0.04540995105131473], [0.337034689755591, 0.023043255225901487, 0.013458094652593238, 0.3179110508211125, 0.08197840505540627, 0.11211825396434513, 0.0, 0.09410947003875957], [0.36965542297302895, 0.09706850534799885, 0.08535944023997376, 0.3819762892616128, 0.0836995297135121, 0.04540995105131473, 0.09410947003875957, 0.0]], [[0.0, 0.027625181196451815, 0.09799408931171448, 0.029626018610504505, 0.2702566007472729, 0.27936124306625465, 0.2583805566506229, 0.16721109153887612], [0.027625181196451815, 0.0, 0.07046577179766947, 0.00200160341412113, 0.24381232415971185, 0.25302139039032506, 0.23180894806373123, 0.13994581646028778], [0.09799408931171448, 0.07046577179766947, 0.0, 0.06846926559754725, 0.17566251167605082, 0.18513042628683424, 0.1633480557703449, 0.06992500042792857], [0.029626018610504505, 0.00200160341412113, 0.06846926559754725, 0.0, 0.24189111771402058, 0.2511077135644836, 0.22987859456534734, 0.1379666673838343], [0.2702566007472729, 0.24381232415971185, 0.17566251167605082, 0.24189111771402058, 0.0, 0.009887854215046253, 0.012768931228709446, 0.10706414316503808], [0.27936124306625465, 0.25302139039032506, 0.18513042628683424, 0.2511077135644836, 0.009887854215046253, 0.0, 0.022651028720183094, 0.1167599926930005], [0.2583805566506229, 0.23180894806373123, 0.1633480557703449, 0.22987859456534734, 0.012768931228709446, 0.022651028720183094, 0.0, 0.09448495668604054], [0.16721109153887612, 0.13994581646028778, 0.06992500042792857, 0.1379666673838343, 0.10706414316503808, 0.1167599926930005, 0.09448495668604054, 0.0]], [[0.0, 0.0, 0.0, 0.0, 0.0, 0.0, 0.0, 0.0], [0.0, 0.0, 0.0, 0.0, 0.0, 0.0, 0.0, 0.0], [0.0, 0.0, 0.0, 0.0, 0.0, 0.0, 0.0, 0.0], [0.0, 0.0, 0.0, 0.0, 0.0, 0.0, 0.0, 0.0], [0.0, 0.0, 0.0, 0.0, 0.0, 0.0, 0.0, 0.0], [0.0, 0.0, 0.0, 0.0, 0.0, 0.0, 0.0, 0.0], [0.0, 0.0, 0.0, 0.0, 0.0, 0.0, 0.0, 0.0], [0.0, 0.0, 0.0, 0.0, 0.0, 0.0, 0.0, 0.0]], [[0.0, 0.13278065856592589, 0.07254776358304446, 0.2276753312236425, 0.17776856116882006, 0.10431801771725512, 0.112072169841048, 0.09603598050507833], [0.13278065856592589, 0.0, 0.06083298384437485, 0.09710768693195912, 0.04588470189585442, 0.02884561672986746, 0.021003349804533444, 0.037207285839116026], [0.07254776358304446, 0.06083298384437485, 0.0, 0.15731853564889842, 0.10650066264011158, 0.03203432720002715, 0.03987157539198542, 0.02367116486254921], [0.2276753312236425, 0.09710768693195912, 0.15731853564889842, 0.0, 0.051353237445343564, 0.12572912738452344, 0.11795974028170682, 0.1340027420580684], [0.17776856116882006, 0.04588470189585442, 0.10650066264011158, 0.051353237445343564, 0.0, 0.074661937179617, 0.066844045841131, 0.08299257508214986], [0.10431801771725512, 0.02884561672986746, 0.03203432720002715, 0.12572912738452344, 0.074661937179617, 0.0, 0.007845960285959767, 0.008368854594016057], [0.112072169841048, 0.021003349804533444, 0.03987157539198542, 0.11795974028170682, 0.066844045841131, 0.007845960285959767, 0.0, 0.01621392950196538], [0.09603598050507833, 0.037207285839116026, 0.02367116486254921, 0.1340027420580684, 0.08299257508214986, 0.008368854594016057, 0.01621392950196538, 0.0]], [[0.0, 0.06925045780540293, 0.08214963653652485, 0.19731387886444973, 0.07025060723730685, 0.16412984220015367, 0.16497972486417695, 0.07497476807772897], [0.06925045780540293, 0.0, 0.07369622321614612, 0.1895107952251978, 0.1116528264942531, 0.1431694800221765, 0.1356866884757639, 0.0959166207029117], [0.08214963653652485, 0.07369622321614612, 0.0, 0.18363667840927372, 0.12044018444461203, 0.11472118896886618, 0.13571079454400348, 0.10868385327120586], [0.19731387886444973, 0.1895107952251978, 0.18363667840927372, 0.0, 0.2080098392899792, 0.16694417779646983, 0.1441117253495855, 0.20062717950879888], [0.07025060723730685, 0.1116528264942531, 0.12044018444461203, 0.2080098392899792, 0.0, 0.15354840325564612, 0.15154632395458212, 0.030450012533149176], [0.16412984220015367, 0.1431694800221765, 0.11472118896886618, 0.16694417779646983, 0.15354840325564612, 0.0, 0.05740895376442319, 0.13067264450690505], [0.16497972486417695, 0.1356866884757639, 0.13571079454400348, 0.1441117253495855, 0.15154632395458212, 0.05740895376442319, 0.0, 0.12674814606091525], [0.07497476807772897, 0.0959166207029117, 0.10868385327120586, 0.20062717950879888, 0.030450012533149176, 0.13067264450690505, 0.12674814606091525, 0.0]], [[0.0, 0.10562676953733659, 0.20103912873685378, 0.21989131254280483, 0.13573908837189624, 0.24320674968822018, 0.43767984754480127, 0.17263724985424397], [0.10562676953733659, 0.0, 0.22771845593342624, 0.241498694072452, 0.10986757452812054, 0.2713733074977304, 0.5026810485237173, 0.1935725824123827], [0.20103912873685378, 0.22771845593342624, 0.0, 0.06598129381755422, 0.16885914830254048, 0.06892221632261045, 0.31844044102002766, 0.08474300315990338], [0.21989131254280483, 0.241498694072452, 0.06598129381755422, 0.0, 0.1626286612771344, 0.0517966606058776, 0.30701982084341534, 0.058223768330974694], [0.13573908837189624, 0.10986757452812054, 0.16885914830254048, 0.1626286612771344, 0.0, 0.2056303756742947, 0.4442752973017211, 0.11167538384665504], [0.24320674968822018, 0.2713733074977304, 0.06892221632261045, 0.0517966606058776, 0.2056303756742947, 0.0, 0.27567525434580176, 0.10092433811405434], [0.43767984754480127, 0.5026810485237173, 0.31844044102002766, 0.30701982084341534, 0.4442752973017211, 0.27567525434580176, 0.0, 0.34536199701323883], [0.17263724985424397, 0.1935725824123827, 0.08474300315990338, 0.058223768330974694, 0.11167538384665504, 0.10092433811405434, 0.34536199701323883, 0.0]], [[0.0, 0.03268213119642023, 0.05927666620974292, 0.09448128345182828, 0.028224926147512444, 0.062084305475635974, 0.0506048022962477, 0.06504488881862425], [0.03268213119642023, 0.0, 0.07680918960554925, 0.07508551091176152, 0.007591749359201553, 0.09283913069619854, 0.08278091398183451, 0.09051494127176773], [0.05927666620974292, 0.07680918960554925, 0.0, 0.1497394273046691, 0.07780957240670261, 0.08778665948064077, 0.054520420378377336, 0.02563182984370548], [0.09448128345182828, 0.07508551091176152, 0.1497394273046691, 0.0, 0.07268426114306145, 0.13083307599668717, 0.13895471983905225, 0.1588137491888674], [0.028224926147512444, 0.007591749359201553, 0.07780957240670261, 0.07268426114306145, 0.0, 0.086681985900488, 0.07872762950697464, 0.08950528872924055], [0.062084305475635974, 0.09283913069619854, 0.08778665948064077, 0.13083307599668717, 0.086681985900488, 0.0, 0.03460024923471346, 0.07250993652034204], [0.0506048022962477, 0.08278091398183451, 0.054520420378377336, 0.13895471983905225, 0.07872762950697464, 0.03460024923471346, 0.0, 0.03803089805401487], [0.06504488881862425, 0.09051494127176773, 0.02563182984370548, 0.1588137491888674, 0.08950528872924055, 0.07250993652034204, 0.03803089805401487, 0.0]], [[0.0, 0.0, 0.0, 0.0, 0.0, 0.0, 0.0, 0.0], [0.0, 0.0, 0.0, 0.0, 0.0, 0.0, 0.0, 0.0], [0.0, 0.0, 0.0, 0.0, 0.0, 0.0, 0.0, 0.0], [0.0, 0.0, 0.0, 0.0, 0.0, 0.0, 0.0, 0.0], [0.0, 0.0, 0.0, 0.0, 0.0, 0.0, 0.0, 0.0], [0.0, 0.0, 0.0, 0.0, 0.0, 0.0, 0.0, 0.0], [0.0, 0.0, 0.0, 0.0, 0.0, 0.0, 0.0, 0.0], [0.0, 0.0, 0.0, 0.0, 0.0, 0.0, 0.0, 0.0]], [[0.0, 0.03190330056963336, 0.14655795892572518, 0.13896073456680388, 0.13616640822565804, 0.08192470867751617, 0.06449380456850823, 0.061876411291508476], [0.03190330056963336, 0.0, 0.12589732931805184, 0.11591775740011362, 0.1270044075509158, 0.06059133355951407, 0.07075380662796071, 0.040338376664494136], [0.14655795892572518, 0.12589732931805184, 0.0, 0.02643760792786868, 0.10703685242559505, 0.07505778160282306, 0.17894048798833612, 0.143684334154311], [0.13896073456680388, 0.11591775740011362, 0.02643760792786868, 0.0, 0.09605693419019705, 0.062421396030664794, 0.16468110252474347, 0.13013354862924353], [0.13616640822565804, 0.1270044075509158, 0.10703685242559505, 0.09605693419019705, 0.0, 0.08012883840411311, 0.13590897895129764, 0.1518342140992645], [0.08192470867751617, 0.06059133355951407, 0.07505778160282306, 0.062421396030664794, 0.08012883840411311, 0.0, 0.10653793902320731, 0.08503460729041823], [0.06449380456850823, 0.07075380662796071, 0.17894048798833612, 0.16468110252474347, 0.13590897895129764, 0.10653793902320731, 0.0, 0.07730123234905227], [0.061876411291508476, 0.040338376664494136, 0.143684334154311, 0.13013354862924353, 0.1518342140992645, 0.08503460729041823, 0.07730123234905227, 0.0]], [[0.0, 0.06052741739985792, 0.08982126439523652, 0.31532887747602417, 0.12427455100109498, 0.1302602783692416, 0.1650241269783563, 0.05754572813581561], [0.06052741739985792, 0.0, 0.07630918630822536, 0.34694500261250366, 0.11476850450613847, 0.07596601375358673, 0.10945260395129706, 0.03363498482934657], [0.08982126439523652, 0.07630918630822536, 0.0, 0.29790692283499876, 0.045685804376466584, 0.12421674975825267, 0.1264875735411451, 0.05773218878493139], [0.31532887747602417, 0.34694500261250366, 0.29790692283499876, 0.0, 0.267862581803832, 0.3844027055933757, 0.40881033511573184, 0.3361097431882619], [0.12427455100109498, 0.11476850450613847, 0.045685804376466584, 0.267862581803832, 0.0, 0.14749054010049445, 0.1529484360844038, 0.10203402225485145], [0.1302602783692416, 0.07596601375358673, 0.12421674975825267, 0.3844027055933757, 0.14749054010049445, 0.0, 0.09188219850398291, 0.10360173019281661], [0.1650241269783563, 0.10945260395129706, 0.1264875735411451, 0.40881033511573184, 0.1529484360844038, 0.09188219850398291, 0.0, 0.11236731816376874], [0.05754572813581561, 0.03363498482934657, 0.05773218878493139, 0.3361097431882619, 0.10203402225485145, 0.10360173019281661, 0.11236731816376874, 0.0]], [[0.0, 0.0, 0.0, 0.0, 0.0, 0.0, 0.0, 0.0], [0.0, 0.0, 0.0, 0.0, 0.0, 0.0, 0.0, 0.0], [0.0, 0.0, 0.0, 0.0, 0.0, 0.0, 0.0, 0.0], [0.0, 0.0, 0.0, 0.0, 0.0, 0.0, 0.0, 0.0], [0.0, 0.0, 0.0, 0.0, 0.0, 0.0, 0.0, 0.0], [0.0, 0.0, 0.0, 0.0, 0.0, 0.0, 0.0, 0.0], [0.0, 0.0, 0.0, 0.0, 0.0, 0.0, 0.0, 0.0], [0.0, 0.0, 0.0, 0.0, 0.0, 0.0, 0.0, 0.0]], [[0.0, 0.0, 0.0, 0.0, 0.0, 0.0, 0.0, 0.0], [0.0, 0.0, 0.0, 0.0, 0.0, 0.0, 0.0, 0.0], [0.0, 0.0, 0.0, 0.0, 0.0, 0.0, 0.0, 0.0], [0.0, 0.0, 0.0, 0.0, 0.0, 0.0, 0.0, 0.0], [0.0, 0.0, 0.0, 0.0, 0.0, 0.0, 0.0, 0.0], [0.0, 0.0, 0.0, 0.0, 0.0, 0.0, 0.0, 0.0], [0.0, 0.0, 0.0, 0.0, 0.0, 0.0, 0.0, 0.0], [0.0, 0.0, 0.0, 0.0, 0.0, 0.0, 0.0, 0.0]], [[0.0, 0.0, 0.0, 0.0, 0.0, 0.0, 0.0, 0.0], [0.0, 0.0, 0.0, 0.0, 0.0, 0.0, 0.0, 0.0], [0.0, 0.0, 0.0, 0.0, 0.0, 0.0, 0.0, 0.0], [0.0, 0.0, 0.0, 0.0, 0.0, 0.0, 0.0, 0.0], [0.0, 0.0, 0.0, 0.0, 0.0, 0.0, 0.0, 0.0], [0.0, 0.0, 0.0, 0.0, 0.0, 0.0, 0.0, 0.0], [0.0, 0.0, 0.0, 0.0, 0.0, 0.0, 0.0, 0.0], [0.0, 0.0, 0.0, 0.0, 0.0, 0.0, 0.0, 0.0]], [[0.0, 0.12591776256327333, 0.10952062736435786, 0.19818258227311408, 0.1746081740522176, 0.16568790100685443, 0.14761602250134362, 0.1668876656293589], [0.12591776256327333, 0.0, 0.030976513913780455, 0.3067451024027377, 0.07553397418971491, 0.04431177092851116, 0.029879787063284348, 0.04866253237192292], [0.10952062736435786, 0.030976513913780455, 0.0, 0.2821139020081313, 0.07037069357321267, 0.0592846462965969, 0.040115863600484386, 0.05929948972293309], [0.19818258227311408, 0.3067451024027377, 0.2821139020081313, 0.0, 0.3239407269143441, 0.3359563266999043, 0.31861749269396544, 0.33393447198162707], [0.1746081740522176, 0.07553397418971491, 0.07037069357321267, 0.3239407269143441, 0.0, 0.046242963278882374, 0.04732442317758011, 0.037944817167819556], [0.16568790100685443, 0.04431177092851116, 0.0592846462965969, 0.3359563266999043, 0.046242963278882374, 0.0, 0.01925469788448135, 0.008387772446791683], [0.14761602250134362, 0.029879787063284348, 0.040115863600484386, 0.31861749269396544, 0.04732442317758011, 0.01925469788448135, 0.0, 0.020262312693402833], [0.1668876656293589, 0.04866253237192292, 0.05929948972293309, 0.33393447198162707, 0.037944817167819556, 0.008387772446791683, 0.020262312693402833, 0.0]], [[0.0, 0.07082184529834666, 0.09790433706187297, 0.12915164066789153, 0.05512606005880053, 0.08124607283580959, 0.031456814386018835, 0.021524606397889178], [0.07082184529834666, 0.0, 0.16536847494059465, 0.17888955102481188, 0.12054208090075162, 0.06211436835259257, 0.062041116741724786, 0.08860722332605694], [0.09790433706187297, 0.16536847494059465, 0.0, 0.07354947111839255, 0.04585877662303897, 0.14797522795339207, 0.10716836280806018, 0.07788491475867837], [0.12915164066789153, 0.17888955102481188, 0.07354947111839255, 0.0, 0.08162337801906012, 0.1381088205510308, 0.12008600803932278, 0.10937948431053852], [0.05512606005880053, 0.12054208090075162, 0.04585877662303897, 0.08162337801906012, 0.0, 0.1049922623813302, 0.06153141541809846, 0.03383762798769004], [0.08124607283580959, 0.06211436835259257, 0.14797522795339207, 0.1381088205510308, 0.1049922623813302, 0.0, 0.051269234387579486, 0.08534916225235706], [0.031456814386018835, 0.062041116741724786, 0.10716836280806018, 0.12008600803932278, 0.06153141541809846, 0.051269234387579486, 0.0, 0.035043582926163386], [0.021524606397889178, 0.08860722332605694, 0.07788491475867837, 0.10937948431053852, 0.03383762798769004, 0.08534916225235706, 0.035043582926163386, 0.0]], [[0.0, 0.12185615789103288, 0.1355314959484356, 0.15019878695810393, 0.057208755906450776, 0.12154474876520843, 0.15728827446211116, 0.11167577174786146], [0.12185615789103288, 0.0, 0.10619289321327875, 0.24715946288172677, 0.06710380026076879, 0.17958287754702162, 0.24456417484509604, 0.22325283516363686], [0.1355314959484356, 0.10619289321327875, 0.0, 0.2794237400339525, 0.10193336478886422, 0.2408015729687022, 0.2855907073104026, 0.23239103713297107], [0.15019878695810393, 0.24715946288172677, 0.2794237400339525, 0.0, 0.19634430206947506, 0.10596289600951622, 0.044343347115591035, 0.06973228272444223], [0.057208755906450776, 0.06710380026076879, 0.10193336478886422, 0.19634430206947506, 0.0, 0.14516030819023185, 0.19953851244894127, 0.16536390312200575], [0.12154474876520843, 0.17958287754702162, 0.2408015729687022, 0.10596289600951622, 0.14516030819023185, 0.0, 0.08384062621671846, 0.12878188070685964], [0.15728827446211116, 0.24456417484509604, 0.2855907073104026, 0.044343347115591035, 0.19953851244894127, 0.08384062621671846, 0.0, 0.09203136956610396], [0.11167577174786146, 0.22325283516363686, 0.23239103713297107, 0.06973228272444223, 0.16536390312200575, 0.12878188070685964, 0.09203136956610396, 0.0]], [[0.0, 0.06578749491996315, 0.020958639585658904, 0.3530501179333827, 0.08122367602420037, 0.03736120187117744, 0.06268138732860379, 0.04571381702863673], [0.06578749491996315, 0.0, 0.07914731344084935, 0.40393055378903614, 0.13067308165808347, 0.03316111100426318, 0.07937686962335593, 0.09170128979397753], [0.020958639585658904, 0.07914731344084935, 0.0, 0.3429470177429729, 0.07286901892830268, 0.051569557958211706, 0.08091135990080293, 0.05741904132048349], [0.3530501179333827, 0.40393055378903614, 0.3429470177429729, 0.0, 0.289815054124082, 0.37682637497244126, 0.37359685470249737, 0.34291131956305126], [0.08122367602420037, 0.13067308165808347, 0.07286901892830268, 0.289815054124082, 0.0, 0.10188606905817464, 0.1158933695652321, 0.07996228404900893], [0.03736120187117744, 0.03316111100426318, 0.051569557958211706, 0.37682637497244126, 0.10188606905817464, 0.0, 0.06917195776458039, 0.06897445088430014], [0.06268138732860379, 0.07937686962335593, 0.08091135990080293, 0.37359685470249737, 0.1158933695652321, 0.06917195776458039, 0.0, 0.0399985473021226], [0.04571381702863673, 0.09170128979397753, 0.05741904132048349, 0.34291131956305126, 0.07996228404900893, 0.06897445088430014, 0.0399985473021226, 0.0]], [[0.0, 0.09194943830252915, 0.1209514075250168, 0.28256809591425514, 0.05821185928690165, 0.024884208709197598, 0.0518653489535302, 0.04468290400822241], [0.09194943830252915, 0.0, 0.07420289466288965, 0.28842538353020386, 0.11058997210443906, 0.09787262166010331, 0.06695663659177632, 0.06370537229549814], [0.1209514075250168, 0.07420289466288965, 0.0, 0.23880381261045097, 0.13286004132854173, 0.12485500711509494, 0.08612296748102477, 0.07813004178400824], [0.28256809591425514, 0.28842538353020386, 0.23880381261045097, 0.0, 0.30212121882178283, 0.2930505132233904, 0.2841232895030038, 0.26681122008817043], [0.05821185928690165, 0.11058997210443906, 0.13286004132854173, 0.30212121882178283, 0.0, 0.035026852276180534, 0.07727308790932713, 0.06786016962052856], [0.024884208709197598, 0.09787262166010331, 0.12485500711509494, 0.2930505132233904, 0.035026852276180534, 0.0, 0.055252431859219145, 0.048899121328680524], [0.0518653489535302, 0.06695663659177632, 0.08612296748102477, 0.2841232895030038, 0.07727308790932713, 0.055252431859219145, 0.0, 0.02683209115282149], [0.04468290400822241, 0.06370537229549814, 0.07813004178400824, 0.26681122008817043, 0.06786016962052856, 0.048899121328680524, 0.02683209115282149, 0.0]], [[0.0, 0.043901517675758485, 0.0681233465418274, 0.31368863526072593, 0.03615308476811557, 0.055505270383946995, 0.08811133759887, 0.035375632866423555], [0.043901517675758485, 0.0, 0.0472603801717605, 0.32929154231859464, 0.03776784028181584, 0.04015524964610797, 0.06865035709969594, 0.05944454583392892], [0.0681233465418274, 0.0472603801717605, 0.0, 0.2985045029121872, 0.05158977896802581, 0.05330335551766441, 0.05077098745164408, 0.05995145945038593], [0.31368863526072593, 0.32929154231859464, 0.2985045029121872, 0.0, 0.31502056979931614, 0.3381076343235202, 0.32453671137506057, 0.285362062389381], [0.03615308476811557, 0.03776784028181584, 0.05158977896802581, 0.31502056979931614, 0.0, 0.0452205948021207, 0.08042889248259985, 0.041050059396070586], [0.055505270383946995, 0.04015524964610797, 0.05330335551766441, 0.3381076343235202, 0.0452205948021207, 0.0, 0.048773084284301625, 0.07012216101168735], [0.08811133759887, 0.06865035709969594, 0.05077098745164408, 0.32453671137506057, 0.08042889248259985, 0.048773084284301625, 0.0, 0.09105461819453567], [0.035375632866423555, 0.05944454583392892, 0.05995145945038593, 0.285362062389381, 0.041050059396070586, 0.07012216101168735, 0.09105461819453567, 0.0]], [[0.0, 0.07490113577014328, 0.07066629436045838, 0.23112775511303688, 0.08592129175335572, 0.11151507752925838, 0.13930335213955009, 0.05798100339889567], [0.07490113577014328, 0.0, 0.06515227476803309, 0.2617419110493831, 0.11134473502063251, 0.08412522853088293, 0.0998432663575348, 0.09413611624180597], [0.07066629436045838, 0.06515227476803309, 0.0, 0.24872119110740926, 0.11595822192756174, 0.09678729400826779, 0.10686771814149257, 0.07500582526563428], [0.23112775511303688, 0.2617419110493831, 0.24872119110740926, 0.0, 0.2970202238378888, 0.24170199252463545, 0.29435040350090175, 0.2620805065113878], [0.08592129175335572, 0.11134473502063251, 0.11595822192756174, 0.2970202238378888, 0.0, 0.15642311130425485, 0.16929786493130247, 0.0625295927247595], [0.11151507752925838, 0.08412522853088293, 0.09678729400826779, 0.24170199252463545, 0.15642311130425485, 0.0, 0.0788593905756402, 0.11385380182755615], [0.13930335213955009, 0.0998432663575348, 0.10686771814149257, 0.29435040350090175, 0.16929786493130247, 0.0788593905756402, 0.0, 0.13289965028889825], [0.05798100339889567, 0.09413611624180597, 0.07500582526563428, 0.2620805065113878, 0.0625295927247595, 0.11385380182755615, 0.13289965028889825, 0.0]], [[0.0, 0.06112301636692414, 0.16124670574267996, 0.24563409559483548, 0.29283852225676843, 0.07740694622752463, 0.1397992381584463, 0.11556306665164212], [0.06112301636692414, 0.0, 0.1051124097982558, 0.20920686341181138, 0.252243447458867, 0.06517008633636817, 0.10533479637584993, 0.06262680062300707], [0.16124670574267996, 0.1051124097982558, 0.0, 0.1434151528270046, 0.17303054384692737, 0.1167845529566027, 0.1470931181313742, 0.07372747961000418], [0.24563409559483548, 0.20920686341181138, 0.1434151528270046, 0.0, 0.21682877100089776, 0.18124534276579085, 0.2290458305777055, 0.20796991859797087], [0.29283852225676843, 0.252243447458867, 0.17303054384692737, 0.21682877100089776, 0.0, 0.2475992090025354, 0.3052048132430938, 0.20655832127056856], [0.07740694622752463, 0.06517008633636817, 0.1167845529566027, 0.18124534276579085, 0.2475992090025354, 0.0, 0.13775603545190823, 0.10187376174554183], [0.1397992381584463, 0.10533479637584993, 0.1470931181313742, 0.2290458305777055, 0.3052048132430938, 0.13775603545190823, 0.0, 0.13076703969900128], [0.11556306665164212, 0.06262680062300707, 0.07372747961000418, 0.20796991859797087, 0.20655832127056856, 0.10187376174554183, 0.13076703969900128, 0.0]], [[0.0, 0.0, 0.0, 0.0, 0.0, 0.0, 0.0, 0.0], [0.0, 0.0, 0.0, 0.0, 0.0, 0.0, 0.0, 0.0], [0.0, 0.0, 0.0, 0.0, 0.0, 0.0, 0.0, 0.0], [0.0, 0.0, 0.0, 0.0, 0.0, 0.0, 0.0, 0.0], [0.0, 0.0, 0.0, 0.0, 0.0, 0.0, 0.0, 0.0], [0.0, 0.0, 0.0, 0.0, 0.0, 0.0, 0.0, 0.0], [0.0, 0.0, 0.0, 0.0, 0.0, 0.0, 0.0, 0.0], [0.0, 0.0, 0.0, 0.0, 0.0, 0.0, 0.0, 0.0]], [[0.0, 0.3874426601032939, 0.3216940258958012, 0.0018758752687847214, 0.29027407515377535, 0.2656973624138088, 0.264272259130027, 0.31936511748249224], [0.3874426601032939, 0.0, 0.07483515577900325, 0.38916414872511573, 0.10822323788312022, 0.1336022323350326, 0.13505694174728342, 0.07735203461185837], [0.3216940258958012, 0.07483515577900325, 0.0, 0.3234724093711177, 0.03393361004431893, 0.05987020998835371, 0.061359887872566875, 0.00254902014533997], [0.0018758752687847214, 0.38916414872511573, 0.3234724093711177, 0.0, 0.2920735213589677, 0.2675109713807564, 0.26608663161905477, 0.3211451844934035], [0.29027407515377535, 0.10822323788312022, 0.03393361004431893, 0.2920735213589677, 0.0, 0.026010625176349063, 0.027506214530635037, 0.031388982485763314], [0.2656973624138088, 0.1336022323350326, 0.05987020998835371, 0.2675109713807564, 0.026010625176349063, 0.0, 0.0014968900329471744, 0.05733442859878823], [0.264272259130027, 0.13505694174728342, 0.061359887872566875, 0.26608663161905477, 0.027506214530635037, 0.0014968900329471744, 0.0, 0.05882473576459695], [0.31936511748249224, 0.07735203461185837, 0.00254902014533997, 0.3211451844934035, 0.031388982485763314, 0.05733442859878823, 0.05882473576459695, 0.0]], [[0.0, 0.0, 0.0, 0.0, 0.0, 0.0, 0.0, 0.0], [0.0, 0.0, 0.0, 0.0, 0.0, 0.0, 0.0, 0.0], [0.0, 0.0, 0.0, 0.0, 0.0, 0.0, 0.0, 0.0], [0.0, 0.0, 0.0, 0.0, 0.0, 0.0, 0.0, 0.0], [0.0, 0.0, 0.0, 0.0, 0.0, 0.0, 0.0, 0.0], [0.0, 0.0, 0.0, 0.0, 0.0, 0.0, 0.0, 0.0], [0.0, 0.0, 0.0, 0.0, 0.0, 0.0, 0.0, 0.0], [0.0, 0.0, 0.0, 0.0, 0.0, 0.0, 0.0, 0.0]], [[0.0, 0.0, 0.0, 0.0, 0.0, 0.0, 0.0, 0.0], [0.0, 0.0, 0.0, 0.0, 0.0, 0.0, 0.0, 0.0], [0.0, 0.0, 0.0, 0.0, 0.0, 0.0, 0.0, 0.0], [0.0, 0.0, 0.0, 0.0, 0.0, 0.0, 0.0, 0.0], [0.0, 0.0, 0.0, 0.0, 0.0, 0.0, 0.0, 0.0], [0.0, 0.0, 0.0, 0.0, 0.0, 0.0, 0.0, 0.0], [0.0, 0.0, 0.0, 0.0, 0.0, 0.0, 0.0, 0.0], [0.0, 0.0, 0.0, 0.0, 0.0, 0.0, 0.0, 0.0]], [[0.0, 0.40213876097005175, 0.3265340394759925, 0.10950401812029813, 0.37001176884842724, 0.21843496016902536, 0.21839892665313834, 0.2203371789478359], [0.40213876097005175, 0.0, 0.09487749063582429, 0.4728725655578902, 0.03913504531929335, 0.5801811248942558, 0.5810319651739985, 0.5726042393528088], [0.3265340394759925, 0.09487749063582429, 0.0, 0.3926531616093569, 0.056623033992818705, 0.5058718526148527, 0.5073744552053066, 0.4943171533576557], [0.10950401812029813, 0.4728725655578902, 0.3926531616093569, 0.0, 0.4389531251445384, 0.14307148152890325, 0.1454950685451589, 0.1392349140925134], [0.37001176884842724, 0.03913504531929335, 0.056623033992818705, 0.4389531251445384, 0.0, 0.548977520513877, 0.55003952870365, 0.5403336133390201], [0.21843496016902536, 0.5801811248942558, 0.5058718526148527, 0.14307148152890325, 0.548977520513877, 0.0, 0.008409753830409964, 0.06136242576664323], [0.21839892665313834, 0.5810319651739985, 0.5073744552053066, 0.1454950685451589, 0.55003952870365, 0.008409753830409964, 0.0, 0.0693341003817822], [0.2203371789478359, 0.5726042393528088, 0.4943171533576557, 0.1392349140925134, 0.5403336133390201, 0.06136242576664323, 0.0693341003817822, 0.0]], [[0.0, 0.0, 0.0, 0.0, 0.0, 0.0, 0.0, 0.0], [0.0, 0.0, 0.0, 0.0, 0.0, 0.0, 0.0, 0.0], [0.0, 0.0, 0.0, 0.0, 0.0, 0.0, 0.0, 0.0], [0.0, 0.0, 0.0, 0.0, 0.0, 0.0, 0.0, 0.0], [0.0, 0.0, 0.0, 0.0, 0.0, 0.0, 0.0, 0.0], [0.0, 0.0, 0.0, 0.0, 0.0, 0.0, 0.0, 0.0], [0.0, 0.0, 0.0, 0.0, 0.0, 0.0, 0.0, 0.0], [0.0, 0.0, 0.0, 0.0, 0.0, 0.0, 0.0, 0.0]], [[0.0, 0.0, 0.0, 0.0, 0.0, 0.0, 0.0, 0.0], [0.0, 0.0, 0.0, 0.0, 0.0, 0.0, 0.0, 0.0], [0.0, 0.0, 0.0, 0.0, 0.0, 0.0, 0.0, 0.0], [0.0, 0.0, 0.0, 0.0, 0.0, 0.0, 0.0, 0.0], [0.0, 0.0, 0.0, 0.0, 0.0, 0.0, 0.0, 0.0], [0.0, 0.0, 0.0, 0.0, 0.0, 0.0, 0.0, 0.0], [0.0, 0.0, 0.0, 0.0, 0.0, 0.0, 0.0, 0.0], [0.0, 0.0, 0.0, 0.0, 0.0, 0.0, 0.0, 0.0]], [[0.0, 0.02104581842572756, 0.048453690910889254, 0.21269004646401649, 0.08390200444628221, 0.026071396911836457, 0.06152666668121768, 0.052898739268466506], [0.02104581842572756, 0.0, 0.05382033569497344, 0.20999974342965896, 0.07600619263149262, 0.02795611239141298, 0.054722494169482716, 0.06782654674914927], [0.048453690910889254, 0.05382033569497344, 0.0, 0.20776862764879572, 0.06169924326692302, 0.04504216787570386, 0.09890786281449462, 0.056525509353717696], [0.21269004646401649, 0.20999974342965896, 0.20776862764879572, 0.0, 0.16823268644286138, 0.2107065019697206, 0.18559407547099027, 0.243822336954555], [0.08390200444628221, 0.07600619263149262, 0.06169924326692302, 0.16823268644286138, 0.0, 0.07099576010711355, 0.09801348792251842, 0.10783342845212715], [0.026071396911836457, 0.02795611239141298, 0.04504216787570386, 0.2107065019697206, 0.07099576010711355, 0.0, 0.06879356120256472, 0.05077481283692663], [0.06152666668121768, 0.054722494169482716, 0.09890786281449462, 0.18559407547099027, 0.09801348792251842, 0.06879356120256472, 0.0, 0.10903007075971705], [0.052898739268466506, 0.06782654674914927, 0.056525509353717696, 0.243822336954555, 0.10783342845212715, 0.05077481283692663, 0.10903007075971705, 0.0]], [[0.0, 0.09052081732399807, 0.09622411907708983, 0.2486672149787569, 0.12170371151995223, 0.08585576388397048, 0.11989658169789776, 0.09686276445905602], [0.09052081732399807, 0.0, 0.05807205902557832, 0.21806457470757765, 0.07578299719998496, 0.02251089009420482, 0.06017130604407308, 0.05650071029342366], [0.09622411907708983, 0.05807205902557832, 0.0, 0.2084945685689425, 0.05097653373264567, 0.07071562572943371, 0.10285671400309529, 0.08048863036338717], [0.2486672149787569, 0.21806457470757765, 0.2084945685689425, 0.0, 0.17615115090564873, 0.22823680378820502, 0.18843172082939763, 0.26441494981739805], [0.12170371151995223, 0.07578299719998496, 0.05097653373264567, 0.17615115090564873, 0.0, 0.08321014304671051, 0.09071934537768164, 0.10757887297798405], [0.08585576388397048, 0.02251089009420482, 0.07071562572943371, 0.22823680378820502, 0.08321014304671051, 0.0, 0.05983386693331839, 0.049375583061077456], [0.11989658169789776, 0.06017130604407308, 0.10285671400309529, 0.18843172082939763, 0.09071934537768164, 0.05983386693331839, 0.0, 0.10658758788484811], [0.09686276445905602, 0.05650071029342366, 0.08048863036338717, 0.26441494981739805, 0.10757887297798405, 0.049375583061077456, 0.10658758788484811, 0.0]], [[0.0, 0.09146372076193574, 0.07963399745867035, 0.1462952142183023, 0.14423357743487078, 0.15367401424978347, 0.10544746159652618, 0.17159532316473455], [0.09146372076193574, 0.0, 0.15893747271744083, 0.08137836809537256, 0.2055167225579067, 0.2265152180948209, 0.15232319095516086, 0.24912352236435006], [0.07963399745867035, 0.15893747271744083, 0.0, 0.19135890150689225, 0.07865366487832498, 0.09165041923911117, 0.07972831716228528, 0.11959116231913668], [0.1462952142183023, 0.08137836809537256, 0.19135890150689225, 0.0, 0.22231135824104412, 0.2615499248136553, 0.16332064302854843, 0.29254590792138396], [0.14423357743487078, 0.2055167225579067, 0.07865366487832498, 0.22231135824104412, 0.0, 0.08006107404883839, 0.09728075179292497, 0.11694189413993136], [0.15367401424978347, 0.2265152180948209, 0.09165041923911117, 0.2615499248136553, 0.08006107404883839, 0.0, 0.12186092102713919, 0.05028816542475669], [0.10544746159652618, 0.15232319095516086, 0.07972831716228528, 0.16332064302854843, 0.09728075179292497, 0.12186092102713919, 0.0, 0.15957709242540624], [0.17159532316473455, 0.24912352236435006, 0.11959116231913668, 0.29254590792138396, 0.11694189413993136, 0.05028816542475669, 0.15957709242540624, 0.0]], [[0.0, 0.060885334073511634, 0.03903885974225804, 0.10832574247021651, 0.02638442634656788, 0.05197958342620216, 0.07080677712561731, 0.08129015077258142], [0.060885334073511634, 0.0, 0.060296443156918796, 0.1065568058401559, 0.053967251511487346, 0.08523962458139844, 0.03980540088170299, 0.06129292535607539], [0.03903885974225804, 0.060296443156918796, 0.0, 0.0858571853154387, 0.0259555691660913, 0.03987168178654845, 0.08133877606140134, 0.06599611039876067], [0.10832574247021651, 0.1065568058401559, 0.0858571853154387, 0.0, 0.10657784228132659, 0.0926233954811682, 0.12299103056525583, 0.09316280553118997], [0.02638442634656788, 0.053967251511487346, 0.0259555691660913, 0.10657784228132659, 0.0, 0.045237769016593384, 0.06944898250097056, 0.07435952765682882], [0.05197958342620216, 0.08523962458139844, 0.03987168178654845, 0.0926233954811682, 0.045237769016593384, 0.0, 0.09139847648976226, 0.08972206948215283], [0.07080677712561731, 0.03980540088170299, 0.08133877606140134, 0.12299103056525583, 0.06944898250097056, 0.09139847648976226, 0.0, 0.07272615977541312], [0.08129015077258142, 0.06129292535607539, 0.06599611039876067, 0.09316280553118997, 0.07435952765682882, 0.08972206948215283, 0.07272615977541312, 0.0]], [[0.0, 0.0, 0.0, 0.0, 0.0, 0.0, 0.0, 0.0], [0.0, 0.0, 0.0, 0.0, 0.0, 0.0, 0.0, 0.0], [0.0, 0.0, 0.0, 0.0, 0.0, 0.0, 0.0, 0.0], [0.0, 0.0, 0.0, 0.0, 0.0, 0.0, 0.0, 0.0], [0.0, 0.0, 0.0, 0.0, 0.0, 0.0, 0.0, 0.0], [0.0, 0.0, 0.0, 0.0, 0.0, 0.0, 0.0, 0.0], [0.0, 0.0, 0.0, 0.0, 0.0, 0.0, 0.0, 0.0], [0.0, 0.0, 0.0, 0.0, 0.0, 0.0, 0.0, 0.0]], [[0.0, 0.049653905805620444, 0.2603742249767808, 0.2366305163929925, 0.10503219275988511, 0.07231908113436636, 0.06366444710341904, 0.06389916710538714], [0.049653905805620444, 0.0, 0.258036078112261, 0.2137848829156523, 0.1035843108095442, 0.02769247768131773, 0.03232958385603907, 0.08813699523312984], [0.2603742249767808, 0.258036078112261, 0.0, 0.2841755767312087, 0.21999694773439235, 0.2599863009546304, 0.2574338531610438, 0.24252095650135694], [0.2366305163929925, 0.2137848829156523, 0.2841755767312087, 0.0, 0.24100008143260396, 0.1926404333935634, 0.22287378890352047, 0.2641931929943787], [0.10503219275988511, 0.1035843108095442, 0.21999694773439235, 0.24100008143260396, 0.0, 0.11440615527917852, 0.11028809765706539, 0.06191227186720603], [0.07231908113436636, 0.02769247768131773, 0.2599863009546304, 0.1926404333935634, 0.11440615527917852, 0.0, 0.038820344933717756, 0.10965633785523729], [0.06366444710341904, 0.03232958385603907, 0.2574338531610438, 0.22287378890352047, 0.11028809765706539, 0.038820344933717756, 0.0, 0.09471333421157097], [0.06389916710538714, 0.08813699523312984, 0.24252095650135694, 0.2641931929943787, 0.06191227186720603, 0.10965633785523729, 0.09471333421157097, 0.0]], [[0.0, 0.025050533533939486, 0.06211723644705767, 0.04183572028601119, 0.04673306377377415, 0.0342571717532837, 0.08192360879404288, 0.04354908074925048], [0.025050533533939486, 0.0, 0.037170286087275045, 0.01805780902709813, 0.022373483542976327, 0.029496373020877643, 0.08314463864630399, 0.02001852782047632], [0.06211723644705767, 0.037170286087275045, 0.0, 0.022930537062200444, 0.01767178769010545, 0.052369216361396714, 0.09766631317540776, 0.022220314279811183], [0.04183572028601119, 0.01805780902709813, 0.022930537062200444, 0.0, 0.0053501431814643235, 0.03026656184620435, 0.07996510438769261, 0.002044280099156], [0.04673306377377415, 0.022373483542976327, 0.01767178769010545, 0.0053501431814643235, 0.0, 0.03502930264628189, 0.08327211383603739, 0.00460808313068537], [0.0342571717532837, 0.029496373020877643, 0.052369216361396714, 0.03026656184620435, 0.03502930264628189, 0.0, 0.05379459973842974, 0.030432000712805243], [0.08192360879404288, 0.08314463864630399, 0.09766631317540776, 0.07996510438769261, 0.08327211383603739, 0.05379459973842974, 0.0, 0.0792587848909682], [0.04354908074925048, 0.02001852782047632, 0.022220314279811183, 0.002044280099156, 0.00460808313068537, 0.030432000712805243, 0.0792587848909682, 0.0]], [[0.0, 0.01699611344288346, 0.4242472161848099, 0.4032301664448529, 0.3202198412727405, 0.3462849574708005, 0.16543066687341876, 0.14980645941451892], [0.01699611344288346, 0.0, 0.41588148670275044, 0.39514101587302997, 0.3150902300816955, 0.3368570292245785, 0.15615934832961545, 0.13792590942549215], [0.4242472161848099, 0.41588148670275044, 0.0, 0.11253375176470709, 0.21213934211800733, 0.09297640150075805, 0.2749510894770469, 0.2982046231787795], [0.4032301664448529, 0.39514101587302997, 0.11253375176470709, 0.0, 0.13318791068789432, 0.11518811596514165, 0.27604216586915986, 0.2980838719001512], [0.3202198412727405, 0.3150902300816955, 0.21213934211800733, 0.13318791068789432, 0.0, 0.1640889655399611, 0.22690565065215823, 0.25103103967226154], [0.3462849574708005, 0.3368570292245785, 0.09297640150075805, 0.11518811596514165, 0.1640889655399611, 0.0, 0.1942530034070093, 0.21657758263923], [0.16543066687341876, 0.15615934832961545, 0.2749510894770469, 0.27604216586915986, 0.22690565065215823, 0.1942530034070093, 0.0, 0.037580907964024426], [0.14980645941451892, 0.13792590942549215, 0.2982046231787795, 0.2980838719001512, 0.25103103967226154, 0.21657758263923, 0.037580907964024426, 0.0]], [[0.0, 0.018800147005741206, 0.03855317558339474, 0.10534806955503291, 0.027450705719687038, 0.03353648222084732, 0.03350818731230907, 0.05162480686531239], [0.018800147005741206, 0.0, 0.03642878876791641, 0.08968063238532095, 0.029900883823584034, 0.04654190212379712, 0.022924348776647983, 0.049171450191772256], [0.03855317558339474, 0.03642878876791641, 0.0, 0.10306163648529644, 0.033169384014464745, 0.03901905709178769, 0.05055703607086346, 0.020740895592115963], [0.10534806955503291, 0.08968063238532095, 0.10306163648529644, 0.0, 0.11294835287348712, 0.12556520552997227, 0.08324079744334582, 0.10795115565741623], [0.027450705719687038, 0.029900883823584034, 0.033169384014464745, 0.11294835287348712, 0.0, 0.03191279510200607, 0.038425306935940214, 0.03819105170513759], [0.03353648222084732, 0.04654190212379712, 0.03901905709178769, 0.12556520552997227, 0.03191279510200607, 0.0, 0.053931799967652544, 0.042057838709102485], [0.03350818731230907, 0.022924348776647983, 0.05055703607086346, 0.08324079744334582, 0.038425306935940214, 0.053931799967652544, 0.0, 0.05593199476787416], [0.05162480686531239, 0.049171450191772256, 0.020740895592115963, 0.10795115565741623, 0.03819105170513759, 0.042057838709102485, 0.05593199476787416, 0.0]], [[0.0, 0.017079018514033616, 0.024525087692236904, 0.1049510383189476, 0.022500459511135124, 0.016644501730059092, 0.045472532008734134, 0.030049561887603608], [0.017079018514033616, 0.0, 0.031903627909543215, 0.08981651309709322, 0.03698471131382744, 0.026991076086168762, 0.03773240381111412, 0.030297215913477005], [0.024525087692236904, 0.031903627909543215, 0.0, 0.10821813285528235, 0.029667765964108608, 0.02548407409419898, 0.05971376420376933, 0.03078587757341793], [0.1049510383189476, 0.08981651309709322, 0.10821813285528235, 0.0, 0.1225502457303371, 0.10724438412255102, 0.08943082194589252, 0.09543233428418203], [0.022500459511135124, 0.03698471131382744, 0.029667765964108608, 0.1225502457303371, 0.0, 0.01832837380660317, 0.051830536252629754, 0.034315768462433734], [0.016644501730059092, 0.026991076086168762, 0.02548407409419898, 0.10724438412255102, 0.01832837380660317, 0.0, 0.0424179602950827, 0.01878287429790049], [0.045472532008734134, 0.03773240381111412, 0.05971376420376933, 0.08943082194589252, 0.051830536252629754, 0.0424179602950827, 0.0, 0.03686099769415216], [0.030049561887603608, 0.030297215913477005, 0.03078587757341793, 0.09543233428418203, 0.034315768462433734, 0.01878287429790049, 0.03686099769415216, 0.0]], [[0.0, 0.03218310376249899, 0.03262323893190107, 0.07869803868976903, 0.04298800757648346, 0.03475871811225368, 0.01563862595860893, 0.032247965496301836], [0.03218310376249899, 0.0, 0.042210231485644255, 0.07714243924206762, 0.07064470123119486, 0.054416313403938495, 0.032191790172755565, 0.05272544419631835], [0.03262323893190107, 0.042210231485644255, 0.0, 0.05714023144474463, 0.04941707839534076, 0.03456468908665432, 0.021171236387686573, 0.025193842799585513], [0.07869803868976903, 0.07714243924206762, 0.05714023144474463, 0.0, 0.10095897263644736, 0.09085239432286123, 0.0745780510390594, 0.05555711348022811], [0.04298800757648346, 0.07064470123119486, 0.04941707839534076, 0.10095897263644736, 0.0, 0.02271488040984924, 0.040391770220402606, 0.049390778877260275], [0.03475871811225368, 0.054416313403938495, 0.03456468908665432, 0.09085239432286123, 0.02271488040984924, 0.0, 0.025091627681495206, 0.04549018018264018], [0.01563862595860893, 0.032191790172755565, 0.021171236387686573, 0.0745780510390594, 0.040391770220402606, 0.025091627681495206, 0.0, 0.03202498859742032], [0.032247965496301836, 0.05272544419631835, 0.025193842799585513, 0.05555711348022811, 0.049390778877260275, 0.04549018018264018, 0.03202498859742032, 0.0]], [[0.0, 0.09811485314942653, 0.051807959867771786, 0.10346388593557017, 0.0654114022862726, 0.06808839430778604, 0.08877997199184566, 0.062074759937212086], [0.09811485314942653, 0.0, 0.1266019412325094, 0.12257054465520528, 0.1412572167380416, 0.04612816497970911, 0.05461410127170539, 0.07104096434964483], [0.051807959867771786, 0.1266019412325094, 0.0, 0.0715992699885043, 0.025003328766219, 0.10393972774000687, 0.13223316175140237, 0.1019309252021815], [0.10346388593557017, 0.12257054465520528, 0.0715992699885043, 0.0, 0.08492770508815527, 0.12317563206510605, 0.15123294307420754, 0.13450798054216456], [0.0654114022862726, 0.1412572167380416, 0.025003328766219, 0.08492770508815527, 0.0, 0.11435075282030106, 0.14546150202135666, 0.10895072495366419], [0.06808839430778604, 0.04612816497970911, 0.10393972774000687, 0.12317563206510605, 0.11435075282030106, 0.0, 0.04293934153735993, 0.026111078955424874], [0.08877997199184566, 0.05461410127170539, 0.13223316175140237, 0.15123294307420754, 0.14546150202135666, 0.04293934153735993, 0.0, 0.04970584254266754], [0.062074759937212086, 0.07104096434964483, 0.1019309252021815, 0.13450798054216456, 0.10895072495366419, 0.026111078955424874, 0.04970584254266754, 0.0]], [[0.0, 0.04970685725178197, 0.03369498436994536, 0.06815588136901, 0.013067190455811232, 0.028525865755158596, 0.013441475757804812, 0.06500925553325841], [0.04970685725178197, 0.0, 0.06789938307026994, 0.10578283490377265, 0.048023942689787456, 0.07810829169723447, 0.03996483855719188, 0.10241940127387175], [0.03369498436994536, 0.06789938307026994, 0.0, 0.03830452411982357, 0.04670748186192675, 0.03771182138105561, 0.04536954119078645, 0.03491929646823073], [0.06815588136901, 0.10578283490377265, 0.03830452411982357, 0.0, 0.0802687919039637, 0.056481815827241266, 0.08113172114154314, 0.0033966416165225146], [0.013067190455811232, 0.048023942689787456, 0.04670748186192675, 0.0802687919039637, 0.0, 0.034004039970862474, 0.008468831175845726, 0.0772121926472555], [0.028525865755158596, 0.07810829169723447, 0.03771182138105561, 0.056481815827241266, 0.034004039970862474, 0.0, 0.03982173019062397, 0.054146899518742506], [0.013441475757804812, 0.03996483855719188, 0.04536954119078645, 0.08113172114154314, 0.008468831175845726, 0.03982173019062397, 0.0, 0.0779395696093544], [0.06500925553325841, 0.10241940127387175, 0.03491929646823073, 0.0033966416165225146, 0.0772121926472555, 0.054146899518742506, 0.0779395696093544, 0.0]], [[0.0, 0.030061218398999782, 0.07597798771109986, 0.06067524772850087, 0.01460015832103918, 0.0647586247180644, 0.07821851791080836, 0.06950319606190965], [0.030061218398999782, 0.0, 0.09819930569517356, 0.0831787247713484, 0.038860771347216314, 0.042286191953685916, 0.049120140415288664, 0.05383691852730888], [0.07597798771109986, 0.09819930569517356, 0.0, 0.021250832463858144, 0.06365566816512731, 0.1365859595019257, 0.13633220755137662, 0.09882944833746639], [0.06067524772850087, 0.0831787247713484, 0.021250832463858144, 0.0, 0.04706699194714874, 0.11975916515419269, 0.12148398235958079, 0.08639320251111374], [0.01460015832103918, 0.038860771347216314, 0.06365566816512731, 0.04706699194714874, 0.0, 0.07482508659504353, 0.0837077987303557, 0.06610336583435157], [0.0647586247180644, 0.042286191953685916, 0.1365859595019257, 0.11975916515419269, 0.07482508659504353, 0.0, 0.04347825560736657, 0.07901678520681822], [0.07821851791080836, 0.049120140415288664, 0.13633220755137662, 0.12148398235958079, 0.0837077987303557, 0.04347825560736657, 0.0, 0.05088594225501727], [0.06950319606190965, 0.05383691852730888, 0.09882944833746639, 0.08639320251111374, 0.06610336583435157, 0.07901678520681822, 0.05088594225501727, 0.0]], [[0.0, 0.021689641223998406, 0.02526035947824387, 0.11700056472131842, 0.05686877106227372, 0.0661733469651412, 0.10175610535908682, 0.09443916894125418], [0.021689641223998406, 0.0, 0.003580076390044646, 0.11267252338459806, 0.03536436926285539, 0.04476569894047271, 0.08318613507556141, 0.07631183607982014], [0.02526035947824387, 0.003580076390044646, 0.0, 0.11218754869576515, 0.03180378882421307, 0.04121592140840911, 0.080171584959013, 0.07340399067264664], [0.11700056472131842, 0.11267252338459806, 0.11218754869576515, 0.0, 0.1131650364768415, 0.11397175810016576, 0.08633806225641907, 0.0818036552158707], [0.05686877106227372, 0.03536436926285539, 0.03180378882421307, 0.1131650364768415, 0.0, 0.009517367883891974, 0.056677584534001305, 0.05187519621030065], [0.0661733469651412, 0.04476569894047271, 0.04121592140840911, 0.11397175810016576, 0.009517367883891974, 0.0, 0.050540216946269756, 0.04678485151166981], [0.10175610535908682, 0.08318613507556141, 0.080171584959013, 0.08633806225641907, 0.056677584534001305, 0.050540216946269756, 0.0, 0.008269239838510582], [0.09443916894125418, 0.07631183607982014, 0.07340399067264664, 0.0818036552158707, 0.05187519621030065, 0.04678485151166981, 0.008269239838510582, 0.0]], [[0.0, 0.02938564912133895, 0.03446388736355927, 0.1248108209539178, 0.036901269356893814, 0.040599370960462046, 0.06718590490372278, 0.04025663066379862], [0.02938564912133895, 0.0, 0.03476869826537568, 0.14232869158600583, 0.040686870035348016, 0.06571485841860393, 0.08555840263204717, 0.06706999866728337], [0.03446388736355927, 0.03476869826537568, 0.0, 0.1147007473898342, 0.04859567972453875, 0.06353846363617034, 0.06023793693464585, 0.05194597748749325], [0.1248108209539178, 0.14232869158600583, 0.1147007473898342, 0.0, 0.1353850675938056, 0.10784377417621419, 0.07803137417641708, 0.10263069403046941], [0.036901269356893814, 0.040686870035348016, 0.04859567972453875, 0.1353850675938056, 0.0, 0.0670723302837593, 0.06644133945548364, 0.06447741347873688], [0.040599370960462046, 0.06571485841860393, 0.06353846363617034, 0.10784377417621419, 0.0670723302837593, 0.0, 0.07084484532026662, 0.03905652106223886], [0.06718590490372278, 0.08555840263204717, 0.06023793693464585, 0.07803137417641708, 0.06644133945548364, 0.07084484532026662, 0.0, 0.052161127023324275], [0.04025663066379862, 0.06706999866728337, 0.05194597748749325, 0.10263069403046941, 0.06447741347873688, 0.03905652106223886, 0.052161127023324275, 0.0]], [[0.0, 0.054497333429024374, 0.02434072576914182, 0.10928980816623746, 0.02673332297656215, 0.010244833775865369, 0.04200458487201625, 0.042667467786833], [0.054497333429024374, 0.0, 0.06333817111915424, 0.07257361862806729, 0.04342149058977581, 0.0519382870388432, 0.019589987439142625, 0.022216208484529366], [0.02434072576914182, 0.06333817111915424, 0.0, 0.11142894036292031, 0.04332656909947107, 0.027555139936299274, 0.05729314239251924, 0.04709964662551243], [0.10928980816623746, 0.07257361862806729, 0.11142894036292031, 0.0, 0.08863290127578555, 0.10205382020173853, 0.08272476408250497, 0.08819790957398796], [0.02673332297656215, 0.04342149058977581, 0.04332656909947107, 0.08863290127578555, 0.0, 0.018403093789895512, 0.02923620223872674, 0.043408292780246285], [0.010244833775865369, 0.0519382870388432, 0.027555139936299274, 0.10205382020173853, 0.018403093789895512, 0.0, 0.03931356421488744, 0.04357798888663817], [0.04200458487201625, 0.019589987439142625, 0.05729314239251924, 0.08272476408250497, 0.02923620223872674, 0.03931356421488744, 0.0, 0.027344014886180847], [0.042667467786833, 0.022216208484529366, 0.04709964662551243, 0.08819790957398796, 0.043408292780246285, 0.04357798888663817, 0.027344014886180847, 0.0]], [[0.0, 0.03307297718377582, 0.01628637484196045, 0.021382517834444767, 0.025231223590333234, 0.04370620385614388, 0.05996355966575867, 0.045525138019026065], [0.03307297718377582, 0.0, 0.03979670814102341, 0.04135511824234923, 0.012052199277046075, 0.02570113753736557, 0.038403394290135506, 0.01891452915987816], [0.01628637484196045, 0.03979670814102341, 0.0, 0.007586987573752989, 0.03596521150656018, 0.04839809678303428, 0.06482445603160633, 0.050447329330406465], [0.021382517834444767, 0.04135511824234923, 0.007586987573752989, 0.0, 0.03835899845355019, 0.04630950588304556, 0.06240569460995188, 0.049443009781130066], [0.025231223590333234, 0.012052199277046075, 0.03596521150656018, 0.03835899845355019, 0.0, 0.027206128104870636, 0.04128044395148208, 0.024926287707385003], [0.04370620385614388, 0.02570113753736557, 0.04839809678303428, 0.04630950588304556, 0.027206128104870636, 0.0, 0.016755786800336948, 0.011795731091451099], [0.05996355966575867, 0.038403394290135506, 0.06482445603160633, 0.06240569460995188, 0.04128044395148208, 0.016755786800336948, 0.0, 0.020191370536482], [0.045525138019026065, 0.01891452915987816, 0.050447329330406465, 0.049443009781130066, 0.024926287707385003, 0.011795731091451099, 0.020191370536482, 0.0]], [[0.0, 0.08625508828657262, 0.026567330118520777, 0.04311417113182548, 0.031764074167543024, 0.05090563768246403, 0.06209719815569196, 0.0910512895762203], [0.08625508828657262, 0.0, 0.07231552105871555, 0.043743067090715564, 0.11317453163073916, 0.04066498668218992, 0.026478835857848302, 0.012290165154017825], [0.026567330118520777, 0.07231552105871555, 0.0, 0.030407346314746668, 0.05770897880802172, 0.04762236761383766, 0.053349695852855324, 0.07402071338829969], [0.04311417113182548, 0.043743067090715564, 0.030407346314746668, 0.0, 0.07226239783524292, 0.02053327666626541, 0.023020620769321362, 0.04812817632586667], [0.031764074167543024, 0.11317453163073916, 0.05770897880802172, 0.07226239783524292, 0.0, 0.07436309015166223, 0.08756275005264799, 0.1194181110232945], [0.05090563768246403, 0.04066498668218992, 0.04762236761383766, 0.02053327666626541, 0.07436309015166223, 0.0, 0.014255081270892494, 0.04962473402362404], [0.06209719815569196, 0.026478835857848302, 0.053349695852855324, 0.023020620769321362, 0.08756275005264799, 0.014255081270892494, 0.0, 0.03556072535981727], [0.0910512895762203, 0.012290165154017825, 0.07402071338829969, 0.04812817632586667, 0.1194181110232945, 0.04962473402362404, 0.03556072535981727, 0.0]], [[0.0, 0.056581987989042445, 0.03191774968047002, 0.07087033957654666, 0.04957556869436995, 0.03469970299671678, 0.056640703305437884, 0.04893478675405129], [0.056581987989042445, 0.0, 0.0726210788153454, 0.09071990953555342, 0.035805167373056765, 0.05288741197928349, 0.05529215775765849, 0.029429989984734894], [0.03191774968047002, 0.0726210788153454, 0.0, 0.08534781482325014, 0.06203392349363745, 0.03177519412201681, 0.050341116597290056, 0.07027404266596415], [0.07087033957654666, 0.09071990953555342, 0.08534781482325014, 0.0, 0.10549633463396858, 0.09897148840413897, 0.08006567627981857, 0.09551592136349674], [0.04957556869436995, 0.035805167373056765, 0.06203392349363745, 0.10549633463396858, 0.0, 0.03874754754529114, 0.06066588855894273, 0.03676015931389856], [0.03469970299671678, 0.05288741197928349, 0.03177519412201681, 0.09897148840413897, 0.03874754754529114, 0.0, 0.054209011622896805, 0.04692615657207659], [0.056640703305437884, 0.05529215775765849, 0.050341116597290056, 0.08006567627981857, 0.06066588855894273, 0.054209011622896805, 0.0, 0.07318152377201292], [0.04893478675405129, 0.029429989984734894, 0.07027404266596415, 0.09551592136349674, 0.03676015931389856, 0.04692615657207659, 0.07318152377201292, 0.0]], [[0.0, 0.05983860914230827, 0.0702099663404249, 0.16158328203365205, 0.11279276743635633, 0.2554316916999452, 0.03224091745235034, 0.08954463882240184], [0.05983860914230827, 0.0, 0.015958401062015064, 0.12372348131918262, 0.07036424312394249, 0.25750882945649867, 0.0590046225952877, 0.054160587641027255], [0.0702099663404249, 0.015958401062015064, 0.0, 0.11796972071976225, 0.07602207486100676, 0.2661270608524917, 0.07124465665754963, 0.06487801352331568], [0.16158328203365205, 0.12372348131918262, 0.11796972071976225, 0.0, 0.1261961615837949, 0.26011462997668616, 0.15100756388343625, 0.13392912465251408], [0.11279276743635633, 0.07036424312394249, 0.07602207486100676, 0.1261961615837949, 0.0, 0.24522262802171524, 0.10508861987738448, 0.030329319836514143], [0.2554316916999452, 0.25750882945649867, 0.2661270608524917, 0.26011462997668616, 0.24522262802171524, 0.0, 0.22989219302980385, 0.23650259805784765], [0.03224091745235034, 0.0590046225952877, 0.07124465665754963, 0.15100756388343625, 0.10508861987738448, 0.22989219302980385, 0.0, 0.08010985552626987], [0.08954463882240184, 0.054160587641027255, 0.06487801352331568, 0.13392912465251408, 0.030329319836514143, 0.23650259805784765, 0.08010985552626987, 0.0]], [[0.0, 0.20274245852249015, 0.19717312890388847, 0.18961026284637647, 0.1215460228901077, 0.20237294411749907, 0.11492186959814331, 0.23076528732854715], [0.20274245852249015, 0.0, 0.08372033557502269, 0.17301047745747394, 0.1261946302966165, 0.08175644785996611, 0.14284175165517113, 0.038330223882893304], [0.19717312890388847, 0.08372033557502269, 0.0, 0.20443835956870013, 0.12364278623465459, 0.13250126737482643, 0.1609491539942001, 0.11640542472761074], [0.18961026284637647, 0.17301047745747394, 0.20443835956870013, 0.0, 0.11207298552464443, 0.2225744428599997, 0.14676532368497883, 0.17707586279532547], [0.1215460228901077, 0.1261946302966165, 0.12364278623465459, 0.11207298552464443, 0.0, 0.17034633016418568, 0.08714039036359217, 0.15358613629435758], [0.20237294411749907, 0.08175644785996611, 0.13250126737482643, 0.2225744428599997, 0.17034633016418568, 0.0, 0.14700949120291623, 0.09135810152401419], [0.11492186959814331, 0.14284175165517113, 0.1609491539942001, 0.14676532368497883, 0.08714039036359217, 0.14700949120291623, 0.0, 0.16547621715517755], [0.23076528732854715, 0.038330223882893304, 0.11640542472761074, 0.17707586279532547, 0.15358613629435758, 0.09135810152401419, 0.16547621715517755, 0.0]], [[0.0, 0.07383448603820868, 0.5463209249069751, 0.5212580838498916, 0.5041689543266471, 0.5598704997827407, 0.10655995507813355, 0.09922797292003031], [0.07383448603820868, 0.0, 0.5426234561515167, 0.5253184919605751, 0.5231529791312542, 0.5504350787358203, 0.04509001999485786, 0.06876973219057977], [0.5463209249069751, 0.5426234561515167, 0.0, 0.0977952059059475, 0.29899015038815835, 0.11641145448048222, 0.5381791283680778, 0.5693923680304407], [0.5212580838498916, 0.5253184919605751, 0.0977952059059475, 0.0, 0.22169906381928103, 0.164088846495171, 0.5222452704591842, 0.5568155108817798], [0.5041689543266471, 0.5231529791312542, 0.29899015038815835, 0.22169906381928103, 0.0, 0.32355606268783565, 0.5160804880058746, 0.5586083167753382], [0.5598704997827407, 0.5504350787358203, 0.11641145448048222, 0.164088846495171, 0.32355606268783565, 0.0, 0.5434414307071399, 0.5774323803621771], [0.10655995507813355, 0.04509001999485786, 0.5381791283680778, 0.5222452704591842, 0.5160804880058746, 0.5434414307071399, 0.0, 0.08500776861146801], [0.09922797292003031, 0.06876973219057977, 0.5693923680304407, 0.5568155108817798, 0.5586083167753382, 0.5774323803621771, 0.08500776861146801, 0.0]], [[0.0, 0.058035119995282484, 0.07721353068880066, 0.17944826257118426, 0.016129043335652505, 0.035352075243591546, 0.05631120830045241, 0.03892274453776604], [0.058035119995282484, 0.0, 0.10744892708955697, 0.22820849171916763, 0.045071401040425625, 0.04923041835685924, 0.08290375499147763, 0.05796470425085089], [0.07721353068880066, 0.10744892708955697, 0.0, 0.18554061685355963, 0.07509426659918689, 0.07542522100414652, 0.047793569637487786, 0.050569763914291105], [0.17944826257118426, 0.22820849171916763, 0.18554061685355963, 0.0, 0.19314729588475957, 0.20715795679269433, 0.176052236396923, 0.19612217080931116], [0.016129043335652505, 0.045071401040425625, 0.07509426659918689, 0.19314729588475957, 0.0, 0.02418653787830403, 0.05537977328738609, 0.029567438011791944], [0.035352075243591546, 0.04923041835685924, 0.07542522100414652, 0.20715795679269433, 0.02418653787830403, 0.0, 0.0699740907930501, 0.03571228774984257], [0.05631120830045241, 0.08290375499147763, 0.047793569637487786, 0.176052236396923, 0.05537977328738609, 0.0699740907930501, 0.0, 0.03641342938537971], [0.03892274453776604, 0.05796470425085089, 0.050569763914291105, 0.19612217080931116, 0.029567438011791944, 0.03571228774984257, 0.03641342938537971, 0.0]], [[0.0, 0.05717529453629706, 0.0725571110594771, 0.13867874056167417, 0.05856578083346684, 0.04878207596080196, 0.10599425325270624, 0.05031680799690948], [0.05717529453629706, 0.0, 0.07420828243359621, 0.1706271524388755, 0.08846817755011903, 0.071541357699465, 0.09768690480451322, 0.07856282350588342], [0.0725571110594771, 0.07420828243359621, 0.0, 0.17372899753766774, 0.06709150417499019, 0.06451251708441533, 0.14489613651708647, 0.06353669519197604], [0.13867874056167417, 0.1706271524388755, 0.17372899753766774, 0.0, 0.1347120479162961, 0.14575306715679479, 0.15515269828643918, 0.1527748563852508], [0.05856578083346684, 0.08846817755011903, 0.06709150417499019, 0.1347120479162961, 0.0, 0.028635105114742983, 0.12278763428076017, 0.03025397618400535], [0.04878207596080196, 0.071541357699465, 0.06451251708441533, 0.14575306715679479, 0.028635105114742983, 0.0, 0.10285868329476619, 0.015047575212503463], [0.10599425325270624, 0.09768690480451322, 0.14489613651708647, 0.15515269828643918, 0.12278763428076017, 0.10285868329476619, 0.0, 0.11334359105644477], [0.05031680799690948, 0.07856282350588342, 0.06353669519197604, 0.1527748563852508, 0.03025397618400535, 0.015047575212503463, 0.11334359105644477, 0.0]], [[0.0, 0.06738770676366912, 0.04502368609456555, 0.2052017383682248, 0.05081012157199424, 0.07092070229807301, 0.09701924890837903, 0.05587336950395918], [0.06738770676366912, 0.0, 0.06819285443885321, 0.24652848188924345, 0.07321878373953228, 0.084890358003648, 0.087670484914437, 0.0561017718352839], [0.04502368609456555, 0.06819285443885321, 0.0, 0.22579076737361306, 0.049253327447983115, 0.08201402007724944, 0.09975392163072566, 0.04869196520782306], [0.2052017383682248, 0.24652848188924345, 0.22579076737361306, 0.0, 0.20547529916926283, 0.204123273602529, 0.21485907882012054, 0.22275678189439715], [0.05081012157199424, 0.07321878373953228, 0.049253327447983115, 0.20547529916926283, 0.0, 0.10128139890686583, 0.10288013755884272, 0.06987404177499551], [0.07092070229807301, 0.084890358003648, 0.08201402007724944, 0.204123273602529, 0.10128139890686583, 0.0, 0.06279785632058923, 0.049992855020559335], [0.09701924890837903, 0.087670484914437, 0.09975392163072566, 0.21485907882012054, 0.10288013755884272, 0.06279785632058923, 0.0, 0.05451367524555942], [0.05587336950395918, 0.0561017718352839, 0.04869196520782306, 0.22275678189439715, 0.06987404177499551, 0.049992855020559335, 0.05451367524555942, 0.0]], [[0.0, 0.03767861582383974, 0.02147463194692388, 0.14454145892517786, 0.05363370016778144, 0.08630697001996825, 0.08190435634302573, 0.0403764282113379], [0.03767861582383974, 0.0, 0.0414806319590807, 0.14895151251936786, 0.02927745171613314, 0.053225859292569976, 0.04664960127895038, 0.015444672479983483], [0.02147463194692388, 0.0414806319590807, 0.0, 0.14973391541547754, 0.05545986669362861, 0.08014184157127813, 0.08429882589816202, 0.050122797969938765], [0.14454145892517786, 0.14895151251936786, 0.14973391541547754, 0.0, 0.1269928387511816, 0.1823057836818331, 0.1697443755630844, 0.1495180775394812], [0.05363370016778144, 0.02927745171613314, 0.05545986669362861, 0.1269928387511816, 0.0, 0.059976125219990434, 0.05184897509827764, 0.036438219947079735], [0.08630697001996825, 0.053225859292569976, 0.08014184157127813, 0.1823057836818331, 0.059976125219990434, 0.0, 0.036513646266012445, 0.06131975220341697], [0.08190435634302573, 0.04664960127895038, 0.08429882589816202, 0.1697443755630844, 0.05184897509827764, 0.036513646266012445, 0.0, 0.04552145576188832], [0.0403764282113379, 0.015444672479983483, 0.050122797969938765, 0.1495180775394812, 0.036438219947079735, 0.06131975220341697, 0.04552145576188832, 0.0]], [[0.0, 0.10018893147993253, 0.0665470714045322, 0.1796261048196142, 0.06003765996561305, 0.10808775033709206, 0.09960636000546791, 0.11968401776887105], [0.10018893147993253, 0.0, 0.07137676255839716, 0.11982000698844825, 0.08111042203102549, 0.09211937941175213, 0.08075158341677399, 0.0547394174755211], [0.0665470714045322, 0.07137676255839716, 0.0, 0.1418410416869619, 0.06672841645179534, 0.09808246232405844, 0.09402804083745059, 0.08725304139630788], [0.1796261048196142, 0.11982000698844825, 0.1418410416869619, 0.0, 0.13732274466582284, 0.14112877975070112, 0.18453827896039846, 0.07689363239371044], [0.06003765996561305, 0.08111042203102549, 0.06672841645179534, 0.13732274466582284, 0.0, 0.12151782578545026, 0.125878925084564, 0.09385255770700891], [0.10808775033709206, 0.09211937941175213, 0.09808246232405844, 0.14112877975070112, 0.12151782578545026, 0.0, 0.0802773928163861, 0.07582539757756272], [0.09960636000546791, 0.08075158341677399, 0.09402804083745059, 0.18453827896039846, 0.125878925084564, 0.0802773928163861, 0.0, 0.11132276050065064], [0.11968401776887105, 0.0547394174755211, 0.08725304139630788, 0.07689363239371044, 0.09385255770700891, 0.07582539757756272, 0.11132276050065064, 0.0]], [[0.0, 0.05546651125910973, 0.04643168621070389, 0.10569600669391162, 0.009730791609860456, 0.11081343984945537, 0.03147974920461205, 0.052815008323401406], [0.05546651125910973, 0.0, 0.09371980166661732, 0.06373765751414687, 0.05950805661649555, 0.16377348009162696, 0.07631239921019359, 0.10780317553299959], [0.04643168621070389, 0.09371980166661732, 0.0, 0.12547294391816535, 0.03774939326409896, 0.07305766140834993, 0.062473872073797565, 0.03233176375617465], [0.10569600669391162, 0.06373765751414687, 0.12547294391816535, 0.0, 0.10462487765214133, 0.19685179268887715, 0.1330612407477384, 0.15045609919713132], [0.009730791609860456, 0.05950805661649555, 0.03774939326409896, 0.10462487765214133, 0.0, 0.10504674813306207, 0.0383409883917459, 0.04887129071309847], [0.11081343984945537, 0.16377348009162696, 0.07305766140834993, 0.19685179268887715, 0.10504674813306207, 0.0, 0.10878254234199476, 0.059680131501753976], [0.03147974920461205, 0.07631239921019359, 0.062473872073797565, 0.1330612407477384, 0.0383409883917459, 0.10878254234199476, 0.0, 0.05054814739079917], [0.052815008323401406, 0.10780317553299959, 0.03233176375617465, 0.15045609919713132, 0.04887129071309847, 0.059680131501753976, 0.05054814739079917, 0.0]], [[0.0, 0.030041875049524314, 0.12192824179550277, 0.25087726288399204, 0.14209009161155892, 0.15717611925840588, 0.12084733004179395, 0.07945318352687043], [0.030041875049524314, 0.0, 0.10584679093721046, 0.23577953739247995, 0.13547238617134438, 0.15748565469276715, 0.13561895770891466, 0.07751031251873156], [0.12192824179550277, 0.10584679093721046, 0.0, 0.15913269650893258, 0.13945544503294338, 0.10854973889000469, 0.19487415614312992, 0.1468027808797391], [0.25087726288399204, 0.23577953739247995, 0.15913269650893258, 0.0, 0.21403270020573467, 0.16733936495120016, 0.2761126214946971, 0.26531831242932014], [0.14209009161155892, 0.13547238617134438, 0.13945544503294338, 0.21403270020573467, 0.0, 0.13248369505368357, 0.16447331345883429, 0.09413222242871964], [0.15717611925840588, 0.15748565469276715, 0.10854973889000469, 0.16733936495120016, 0.13248369505368357, 0.0, 0.16151599625835159, 0.169502773412614], [0.12084733004179395, 0.13561895770891466, 0.19487415614312992, 0.2761126214946971, 0.16447331345883429, 0.16151599625835159, 0.0, 0.13153148159548542], [0.07945318352687043, 0.07751031251873156, 0.1468027808797391, 0.26531831242932014, 0.09413222242871964, 0.169502773412614, 0.13153148159548542, 0.0]], [[0.0, 0.04022810755982054, 0.033279573561659254, 0.18183765218140618, 0.024790689566515485, 0.11405995329636923, 0.058931570006649635, 0.06631458730986411], [0.04022810755982054, 0.0, 0.04273372129162973, 0.21441548866824253, 0.03956792695850677, 0.08462737859948416, 0.0455784064057927, 0.07928308298898543], [0.033279573561659254, 0.04273372129162973, 0.0, 0.18354534238185055, 0.01534380040735145, 0.12080252919559531, 0.032574452560331014, 0.0558110757218014], [0.18183765218140618, 0.21441548866824253, 0.18354534238185055, 0.0, 0.18825639431269567, 0.2656875032900546, 0.19927389064117432, 0.16194188345245858], [0.024790689566515485, 0.03956792695850677, 0.01534380040735145, 0.18825639431269567, 0.0, 0.11910769138797617, 0.04464517293474709, 0.06546526074403493], [0.11405995329636923, 0.08462737859948416, 0.12080252919559531, 0.2656875032900546, 0.11910769138797617, 0.0, 0.11325153277496942, 0.14776314709062566], [0.058931570006649635, 0.0455784064057927, 0.032574452560331014, 0.19927389064117432, 0.04464517293474709, 0.11325153277496942, 0.0, 0.057668066340585265], [0.06631458730986411, 0.07928308298898543, 0.0558110757218014, 0.16194188345245858, 0.06546526074403493, 0.14776314709062566, 0.057668066340585265, 0.0]], [[0.0, 0.034858593831815665, 0.03150927576829671, 0.15347083095731384, 0.05944392255794842, 0.059482099901644235, 0.061331946659318196, 0.07520638190708079], [0.034858593831815665, 0.0, 0.055769959313923465, 0.14335001935946254, 0.0834898675394344, 0.05530754524751991, 0.04019680761099665, 0.10779739612718195], [0.03150927576829671, 0.055769959313923465, 0.0, 0.13820530929406463, 0.07848831996737504, 0.06654777491789357, 0.08686395000087938, 0.07435708722698332], [0.15347083095731384, 0.14335001935946254, 0.13820530929406463, 0.0, 0.19502053091552402, 0.11815097120466629, 0.17677811817415967, 0.1903370244898024], [0.05944392255794842, 0.0834898675394344, 0.07848831996737504, 0.19502053091552402, 0.0, 0.08384001840246219, 0.09619204226254727, 0.04836328478352495], [0.059482099901644235, 0.05530754524751991, 0.06654777491789357, 0.11815097120466629, 0.08384001840246219, 0.0, 0.09069553272415831, 0.09866319452377251], [0.061331946659318196, 0.04019680761099665, 0.08686395000087938, 0.17677811817415967, 0.09619204226254727, 0.09069553272415831, 0.0, 0.1292432173455672], [0.07520638190708079, 0.10779739612718195, 0.07435708722698332, 0.1903370244898024, 0.04836328478352495, 0.09866319452377251, 0.1292432173455672, 0.0]], [[0.0, 0.13886534113185456, 0.13510706092602282, 0.23502335038731406, 0.20487972327105558, 0.1463953089482422, 0.1326705400845865, 0.17160517047179882], [0.13886534113185456, 0.0, 0.029871598527088702, 0.14100511112218536, 0.13952382422372492, 0.0893127460075329, 0.11202312151506971, 0.08795479252791055], [0.13510706092602282, 0.029871598527088702, 0.0, 0.16351169300847265, 0.16592881098426032, 0.11485831092657006, 0.13266755282884118, 0.11273453613672064], [0.23502335038731406, 0.14100511112218536, 0.16351169300847265, 0.0, 0.11823670811150289, 0.13006354450969965, 0.15523705495508913, 0.12198255336801381], [0.20487972327105558, 0.13952382422372492, 0.16592881098426032, 0.11823670811150289, 0.0, 0.06614622842104106, 0.07769294112682273, 0.0576937745039645], [0.1463953089482422, 0.0893127460075329, 0.11485831092657006, 0.13006354450969965, 0.06614622842104106, 0.0, 0.03625786685299407, 0.042414464488511425], [0.1326705400845865, 0.11202312151506971, 0.13266755282884118, 0.15523705495508913, 0.07769294112682273, 0.03625786685299407, 0.0, 0.06517922613880453], [0.17160517047179882, 0.08795479252791055, 0.11273453613672064, 0.12198255336801381, 0.0576937745039645, 0.042414464488511425, 0.06517922613880453, 0.0]], [[0.0, 0.0649703908011637, 0.17462732841939532, 0.13334610185424445, 0.08875468779738349, 0.12027299130783303, 0.1736179017611654, 0.1327467339748562], [0.0649703908011637, 0.0, 0.12624626407668949, 0.11190131598987825, 0.0702788962467677, 0.09283213602518688, 0.14007537937159859, 0.08686356888653124], [0.17462732841939532, 0.12624626407668949, 0.0, 0.1688610694333276, 0.12542452485613967, 0.10645646397017884, 0.11698905859600044, 0.09558690204233668], [0.13334610185424445, 0.11190131598987825, 0.1688610694333276, 0.0, 0.07555724853198532, 0.1660242241820862, 0.22917736579117498, 0.1700846302577476], [0.08875468779738349, 0.0702788962467677, 0.12542452485613967, 0.07555724853198532, 0.0, 0.12178764379688616, 0.18173293792343173, 0.13120750890674526], [0.12027299130783303, 0.09283213602518688, 0.10645646397017884, 0.1660242241820862, 0.12178764379688616, 0.0, 0.0882055809035903, 0.048322521983473296], [0.1736179017611654, 0.14007537937159859, 0.11698905859600044, 0.22917736579117498, 0.18173293792343173, 0.0882055809035903, 0.0, 0.06665746078732816], [0.1327467339748562, 0.08686356888653124, 0.09558690204233668, 0.1700846302577476, 0.13120750890674526, 0.048322521983473296, 0.06665746078732816, 0.0]], [[0.0, 0.0, 0.0, 0.0, 0.0, 0.0, 0.0, 0.0], [0.0, 0.0, 0.0, 0.0, 0.0, 0.0, 0.0, 0.0], [0.0, 0.0, 0.0, 0.0, 0.0, 0.0, 0.0, 0.0], [0.0, 0.0, 0.0, 0.0, 0.0, 0.0, 0.0, 0.0], [0.0, 0.0, 0.0, 0.0, 0.0, 0.0, 0.0, 0.0], [0.0, 0.0, 0.0, 0.0, 0.0, 0.0, 0.0, 0.0], [0.0, 0.0, 0.0, 0.0, 0.0, 0.0, 0.0, 0.0], [0.0, 0.0, 0.0, 0.0, 0.0, 0.0, 0.0, 0.0]], [[0.0, 0.0, 0.0, 0.0, 0.0, 0.0, 0.0, 0.0], [0.0, 0.0, 0.0, 0.0, 0.0, 0.0, 0.0, 0.0], [0.0, 0.0, 0.0, 0.0, 0.0, 0.0, 0.0, 0.0], [0.0, 0.0, 0.0, 0.0, 0.0, 0.0, 0.0, 0.0], [0.0, 0.0, 0.0, 0.0, 0.0, 0.0, 0.0, 0.0], [0.0, 0.0, 0.0, 0.0, 0.0, 0.0, 0.0, 0.0], [0.0, 0.0, 0.0, 0.0, 0.0, 0.0, 0.0, 0.0], [0.0, 0.0, 0.0, 0.0, 0.0, 0.0, 0.0, 0.0]], [[0.0, 0.12495048646702143, 0.11357307813455145, 0.15910851953034438, 0.10710802116172831, 0.12133137604828298, 0.13911620810623998, 0.10311150332037002], [0.12495048646702143, 0.0, 0.016596495629084933, 0.10973613446834007, 0.021622563917444264, 0.0549698175994498, 0.07858546538174815, 0.05176561637922409], [0.11357307813455145, 0.016596495629084933, 0.0, 0.10484531730914087, 0.014992198257479718, 0.05021884394390571, 0.06920243276177358, 0.040319156213207474], [0.15910851953034438, 0.10973613446834007, 0.10484531730914087, 0.0, 0.11267899148649844, 0.14509686312266043, 0.09713598731395923, 0.12947728606742684], [0.10710802116172831, 0.021622563917444264, 0.014992198257479718, 0.11267899148649844, 0.0, 0.053125817013437, 0.08269337046020661, 0.043724864694279456], [0.12133137604828298, 0.0549698175994498, 0.05021884394390571, 0.14509686312266043, 0.053125817013437, 0.0, 0.0749123544334272, 0.02467239547247908], [0.13911620810623998, 0.07858546538174815, 0.06920243276177358, 0.09713598731395923, 0.08269337046020661, 0.0749123544334272, 0.0, 0.0641539559699765], [0.10311150332037002, 0.05176561637922409, 0.040319156213207474, 0.12947728606742684, 0.043724864694279456, 0.02467239547247908, 0.0641539559699765, 0.0]], [[0.0, 0.29626224097382414, 0.2124062215757996, 0.21381463106954937, 0.26982355291971655, 0.3013688294082599, 0.27827130575121994, 0.2476959361116715], [0.29626224097382414, 0.0, 0.12045782126241983, 0.10036259842326618, 0.12384194261210796, 0.009978829416118537, 0.1524197547408135, 0.1340716646500654], [0.2124062215757996, 0.12045782126241983, 0.0, 0.03911813245138112, 0.07731426453890047, 0.12874437308500053, 0.10059224889519613, 0.05716172350087095], [0.21381463106954937, 0.10036259842326618, 0.03911813245138112, 0.0, 0.1044895407054401, 0.10793722588434149, 0.13176905722663226, 0.0908950957342583], [0.26982355291971655, 0.12384194261210796, 0.07731426453890047, 0.1044895407054401, 0.0, 0.1316555597761495, 0.03264746746765151, 0.029253082492009558], [0.3013688294082599, 0.009978829416118537, 0.12874437308500053, 0.10793722588434149, 0.1316555597761495, 0.0, 0.1596224904378297, 0.14223243050075102], [0.27827130575121994, 0.1524197547408135, 0.10059224889519613, 0.13176905722663226, 0.03264746746765151, 0.1596224904378297, 0.0, 0.044554177972723], [0.2476959361116715, 0.1340716646500654, 0.05716172350087095, 0.0908950957342583, 0.029253082492009558, 0.14223243050075102, 0.044554177972723, 0.0]], [[0.0, 0.12549317545402594, 0.21629593583315, 0.3413652483925721, 0.14825351616755744, 0.09678483997860564, 0.18145642527000216, 0.20069454306602613], [0.12549317545402594, 0.0, 0.25126387615278073, 0.36793906110575786, 0.18990589543675462, 0.1428134515238953, 0.15121005075420862, 0.24372034976193901], [0.21629593583315, 0.25126387615278073, 0.0, 0.26008593754983017, 0.09135831134668218, 0.20374103545204564, 0.1355865168984335, 0.040066766534270014], [0.3413652483925721, 0.36793906110575786, 0.26008593754983017, 0.0, 0.26080324882645395, 0.3509371523388762, 0.280408764820389, 0.28067682275916916], [0.14825351616755744, 0.18990589543675462, 0.09135831134668218, 0.26080324882645395, 0.0, 0.15385429958482252, 0.12339994413145386, 0.09103102430408992], [0.09678483997860564, 0.1428134515238953, 0.20374103545204564, 0.3509371523388762, 0.15385429958482252, 0.0, 0.17059449071798616, 0.1770693464588861], [0.18145642527000216, 0.15121005075420862, 0.1355865168984335, 0.280408764820389, 0.12339994413145386, 0.17059449071798616, 0.0, 0.14223200451031587], [0.20069454306602613, 0.24372034976193901, 0.040066766534270014, 0.28067682275916916, 0.09103102430408992, 0.1770693464588861, 0.14223200451031587, 0.0]], [[0.0, 0.08699126499354538, 0.03272759847546226, 0.17678388063139552, 0.23614978360372102, 0.05635078687745154, 0.20149663116129204, 0.1650346302504149], [0.08699126499354538, 0.0, 0.07460394679527647, 0.2497710954635107, 0.18561648307774936, 0.06950680915889942, 0.28039754260438565, 0.1910791677989425], [0.03272759847546226, 0.07460394679527647, 0.0, 0.1771716800434909, 0.20501681355091372, 0.07421769408474442, 0.20790607086955115, 0.14128897675547855], [0.17678388063139552, 0.2497710954635107, 0.1771716800434909, 0.0, 0.30753801786610585, 0.22961840392044766, 0.04662100626240143, 0.13798752063229427], [0.23614978360372102, 0.18561648307774936, 0.20501681355091372, 0.30753801786610585, 0.0, 0.24921040214109286, 0.35025432475877427, 0.1786665659409696], [0.05635078687745154, 0.06950680915889942, 0.07421769408474442, 0.22961840392044766, 0.24921040214109286, 0.0, 0.2511542358353546, 0.21181924828763132], [0.20149663116129204, 0.28039754260438565, 0.20790607086955115, 0.04662100626240143, 0.35025432475877427, 0.2511542358353546, 0.0, 0.18376245683174386], [0.1650346302504149, 0.1910791677989425, 0.14128897675547855, 0.13798752063229427, 0.1786665659409696, 0.21181924828763132, 0.18376245683174386, 0.0]], [[0.0, 0.06439747301829313, 0.036578047245000495, 0.298120269120161, 0.04835176854338346, 0.0009259221882224701, 0.0006097897107110677, 0.05380761662156821], [0.06439747301829313, 0.0, 0.1008915800766893, 0.23537974721191451, 0.01606307200037097, 0.06532203225776763, 0.06378855955017144, 0.010602607403442673], [0.036578047245000495, 0.1008915800766893, 0.0, 0.33341655886982663, 0.08487652228263298, 0.03565256226430068, 0.037187536835627324, 0.0903226659174463], [0.298120269120161, 0.23537974721191451, 0.33341655886982663, 0.0, 0.2510850866681937, 0.29901677252304093, 0.29752976803804354, 0.24575045008246368], [0.04835176854338346, 0.01606307200037097, 0.08487652228263298, 0.2510850866681937, 0.0, 0.04927691584647451, 0.0477424730689007, 0.005460787011411433], [0.0009259221882224701, 0.06532203225776763, 0.03565256226430068, 0.29901677252304093, 0.04927691584647451, 0.0, 0.0015357115897419189, 0.054732582308243655], [0.0006097897107110677, 0.06378855955017144, 0.037187536835627324, 0.29752976803804354, 0.0477424730689007, 0.0015357115897419189, 0.0, 0.05319843895573597], [0.05380761662156821, 0.010602607403442673, 0.0903226659174463, 0.24575045008246368, 0.005460787011411433, 0.054732582308243655, 0.05319843895573597, 0.0]], [[0.0, 0.11779649635039821, 0.14066600429926654, 0.22149278791246546, 0.11213553060897442, 0.13328229754381726, 0.31544118741699023, 0.08647894017696302], [0.11779649635039821, 0.0, 0.20706660197861546, 0.21610345427800687, 0.17362402562801366, 0.09936471452171541, 0.28736710996591763, 0.09127022889627633], [0.14066600429926654, 0.20706660197861546, 0.0, 0.2277135390540501, 0.2012822566910643, 0.2511685346571723, 0.38668414784145, 0.19362360745597643], [0.22149278791246546, 0.21610345427800687, 0.2277135390540501, 0.0, 0.2378254208132843, 0.2561940847470559, 0.36726467680075475, 0.24611358910213899], [0.11213553060897442, 0.17362402562801366, 0.2012822566910643, 0.2378254208132843, 0.0, 0.16188834939924254, 0.38555741174440344, 0.13217970939575957], [0.13328229754381726, 0.09936471452171541, 0.2511685346571723, 0.2561940847470559, 0.16188834939924254, 0.0, 0.2542756911866513, 0.07495948827746204], [0.31544118741699023, 0.28736710996591763, 0.38668414784145, 0.36726467680075475, 0.38555741174440344, 0.2542756911866513, 0.0, 0.2889627816916339], [0.08647894017696302, 0.09127022889627633, 0.19362360745597643, 0.24611358910213899, 0.13217970939575957, 0.07495948827746204, 0.2889627816916339, 0.0]], [[0.0, 0.09809199681969505, 0.11046663233338053, 0.18507986353041422, 0.14644811982231573, 0.09985301195726122, 0.09322255548575369, 0.10241222363713921], [0.09809199681969505, 0.0, 0.08246043824071886, 0.25355363316071605, 0.1508335723649425, 0.11983333625873097, 0.11086400006195936, 0.0749850604956235], [0.11046663233338053, 0.08246043824071886, 0.0, 0.24793581998818373, 0.0928260076659976, 0.08092903641254032, 0.08145634752787893, 0.09286333012833896], [0.18507986353041422, 0.25355363316071605, 0.24793581998818373, 0.0, 0.26031077326792523, 0.24649428463624976, 0.22212827514775013, 0.28141771790275777], [0.14644811982231573, 0.1508335723649425, 0.0928260076659976, 0.26031077326792523, 0.0, 0.07758879971921226, 0.06287715998179573, 0.1364506164932398], [0.09985301195726122, 0.11983333625873097, 0.08092903641254032, 0.24649428463624976, 0.07758879971921226, 0.0, 0.05728428132725036, 0.08869115640765339], [0.09322255548575369, 0.11086400006195936, 0.08145634752787893, 0.22212827514775013, 0.06287715998179573, 0.05728428132725036, 0.0, 0.1083079963969256], [0.10241222363713921, 0.0749850604956235, 0.09286333012833896, 0.28141771790275777, 0.1364506164932398, 0.08869115640765339, 0.1083079963969256, 0.0]], [[0.0, 0.08625798785568467, 0.05074633880860972, 0.1914565482054357, 0.037739912123967656, 0.055789035922150454, 0.17055371233754585, 0.08783088380618692], [0.08625798785568467, 0.0, 0.09400715078539874, 0.24361086716666358, 0.07245214870888046, 0.0439770417703505, 0.1399317619392185, 0.14072551784612275], [0.05074633880860972, 0.09400715078539874, 0.0, 0.18171755642066786, 0.05889350102195898, 0.07048248502579163, 0.1893836986197075, 0.12348218757854368], [0.1914565482054357, 0.24361086716666358, 0.18171755642066786, 0.0, 0.21224220121152906, 0.23506011264163884, 0.30454140396559426, 0.21066862032297817], [0.037739912123967656, 0.07245214870888046, 0.05889350102195898, 0.21224220121152906, 0.0, 0.03684816739059283, 0.13990987195961213, 0.11040605862582187], [0.055789035922150454, 0.0439770417703505, 0.07048248502579163, 0.23506011264163884, 0.03684816739059283, 0.0, 0.14124725325582388, 0.12069850967520657], [0.17055371233754585, 0.1399317619392185, 0.1893836986197075, 0.30454140396559426, 0.13990987195961213, 0.14124725325582388, 0.0, 0.2009643133497233], [0.08783088380618692, 0.14072551784612275, 0.12348218757854368, 0.21066862032297817, 0.11040605862582187, 0.12069850967520657, 0.2009643133497233, 0.0]], [[0.0, 0.025392330649979554, 0.023650213974143443, 0.18098833746518933, 0.03667103503070279, 0.03630084896036377, 0.06964717609683971, 0.045505214847795364], [0.025392330649979554, 0.0, 0.02835419411059485, 0.1951978930219196, 0.055207517401616606, 0.04303487398639691, 0.08343219857574224, 0.06046602339199721], [0.023650213974143443, 0.02835419411059485, 0.0, 0.17690753295884112, 0.038139013290649545, 0.028979970314715428, 0.07679468438897778, 0.03506877167072128], [0.18098833746518933, 0.1951978930219196, 0.17690753295884112, 0.0, 0.179606052841048, 0.1925436307757801, 0.21191577780736115, 0.16700776447938412], [0.03667103503070279, 0.055207517401616606, 0.038139013290649545, 0.179606052841048, 0.0, 0.03001746790571744, 0.050253501096027685, 0.03374219142594416], [0.03630084896036377, 0.04303487398639691, 0.028979970314715428, 0.1925436307757801, 0.03001746790571744, 0.0, 0.05269308871509515, 0.03182686975314644], [0.06964717609683971, 0.08343219857574224, 0.07679468438897778, 0.21191577780736115, 0.050253501096027685, 0.05269308871509515, 0.0, 0.06615201464912734], [0.045505214847795364, 0.06046602339199721, 0.03506877167072128, 0.16700776447938412, 0.03374219142594416, 0.03182686975314644, 0.06615201464912734, 0.0]], [[0.0, 0.050624812599532505, 0.080535260215646, 0.03203726562766792, 0.04615840653905485, 0.02091470055653071, 0.17063077210009348, 0.009869906364503337], [0.050624812599532505, 0.0, 0.030016011703944124, 0.0825676639539807, 0.0966277652728624, 0.02973445266506799, 0.22017698446297318, 0.060472590344748875], [0.080535260215646, 0.030016011703944124, 0.0, 0.11235755041356424, 0.12635381783603683, 0.059702600918394244, 0.2491396981158122, 0.09034977293191136], [0.03203726562766792, 0.0825676639539807, 0.11235755041356424, 0.0, 0.014133773741911795, 0.05292815432702543, 0.1389791271859142, 0.022171840736149362], [0.04615840653905485, 0.0966277652728624, 0.12635381783603683, 0.014133773741911795, 0.0, 0.0670306446213684, 0.12496309895161971, 0.03629883966208426], [0.02091470055653071, 0.02973445266506799, 0.059702600918394244, 0.05292815432702543, 0.0670306446213684, 0.0, 0.19117414943943578, 0.030780181216875816], [0.17063077210009348, 0.22017698446297318, 0.2491396981158122, 0.1389791271859142, 0.12496309895161971, 0.19117414943943578, 0.0, 0.1609024060764647], [0.009869906364503337, 0.060472590344748875, 0.09034977293191136, 0.022171840736149362, 0.03629883966208426, 0.030780181216875816, 0.1609024060764647, 0.0]], [[0.0, 0.07015023051794164, 0.0299643442985339, 0.20786871980861107, 0.09782495611004918, 0.06300596909812894, 0.001997697233670825, 0.06554858431742022], [0.07015023051794164, 0.0, 0.04024197447910688, 0.13875201697923606, 0.02778845081676651, 0.0071641822464053465, 0.07214086315243805, 0.004614943508522548], [0.0299643442985339, 0.04024197447910688, 0.0, 0.17850341965549515, 0.0679870115260399, 0.03308352625268044, 0.03196060872222461, 0.035630993880571254], [0.20786871980861107, 0.13875201697923606, 0.17850341965549515, 0.0, 0.11115855793733861, 0.14584759030813857, 0.2098173490941504, 0.1433236574106393], [0.09782495611004918, 0.02778845081676651, 0.0679870115260399, 0.11115855793733861, 0.0, 0.03494883981071873, 0.09980963742913977, 0.0324011368530648], [0.06300596909812894, 0.0071641822464053465, 0.03308352625268044, 0.14584759030813857, 0.03494883981071873, 0.0, 0.06499787976697763, 0.0025492868320026543], [0.001997697233670825, 0.07214086315243805, 0.03196060872222461, 0.2098173490941504, 0.09980963742913977, 0.06499787976697763, 0.0, 0.06754005299658472], [0.06554858431742022, 0.004614943508522548, 0.035630993880571254, 0.1433236574106393, 0.0324011368530648, 0.0025492868320026543, 0.06754005299658472, 0.0]], [[0.0, 0.0, 0.0, 0.0, 0.0, 0.0, 0.0, 0.0], [0.0, 0.0, 0.0, 0.0, 0.0, 0.0, 0.0, 0.0], [0.0, 0.0, 0.0, 0.0, 0.0, 0.0, 0.0, 0.0], [0.0, 0.0, 0.0, 0.0, 0.0, 0.0, 0.0, 0.0], [0.0, 0.0, 0.0, 0.0, 0.0, 0.0, 0.0, 0.0], [0.0, 0.0, 0.0, 0.0, 0.0, 0.0, 0.0, 0.0], [0.0, 0.0, 0.0, 0.0, 0.0, 0.0, 0.0, 0.0], [0.0, 0.0, 0.0, 0.0, 0.0, 0.0, 0.0, 0.0]], [[0.0, 0.023881806581137064, 0.009330914457198428, 0.1564623210108186, 0.3016727079424437, 0.31322486842772806, 0.26777259484480204, 0.3213215963875709], [0.023881806581137064, 0.0, 0.01455556607439874, 0.13309133523055855, 0.2793378578612818, 0.2909812007141928, 0.24517521437698195, 0.299142277970243], [0.009330914457198428, 0.01455556607439874, 0.0, 0.14735918263888026, 0.29299246671937423, 0.3045813608968917, 0.25898626793905005, 0.31270398122234233], [0.1564623210108186, 0.13309133523055855, 0.14735918263888026, 0.0, 0.14954810482350783, 0.16153929133598863, 0.11442350324227635, 0.16994974366218035], [0.3016727079424437, 0.2793378578612818, 0.29299246671937423, 0.14954810482350783, 0.0, 0.012113118516815083, 0.03538878040401459, 0.02061831555577451], [0.31322486842772806, 0.2909812007141928, 0.3045813608968917, 0.16153929133598863, 0.012113118516815083, 0.0, 0.047494147986731766, 0.008505979008405454], [0.26777259484480204, 0.24517521437698195, 0.25898626793905005, 0.11442350324227635, 0.03538878040401459, 0.047494147986731766, 0.0, 0.05599162867959936], [0.3213215963875709, 0.299142277970243, 0.31270398122234233, 0.16994974366218035, 0.02061831555577451, 0.008505979008405454, 0.05599162867959936, 0.0]], [[0.0, 0.2329003461840802, 0.2057037726813406, 0.2673084562380841, 0.19100479063600587, 0.22483666541734398, 0.21671047527160436, 0.1821811126168198], [0.2329003461840802, 0.0, 0.035876177237558406, 0.2707310290130457, 0.05839715200530231, 0.04147305974649492, 0.05265838774313149, 0.08906482492361441], [0.2057037726813406, 0.035876177237558406, 0.0, 0.2740245892195439, 0.05102238970815029, 0.05903037667346799, 0.03095628677404735, 0.05513173909254471], [0.2673084562380841, 0.2707310290130457, 0.2740245892195439, 0.0, 0.22488040213295868, 0.2313813144290852, 0.30349354086139674, 0.30456758955614427], [0.19100479063600587, 0.05839715200530231, 0.05102238970815029, 0.22488040213295868, 0.0, 0.03731008006673319, 0.0817982649387155, 0.09177732885603054], [0.22483666541734398, 0.04147305974649492, 0.05903037667346799, 0.2313813144290852, 0.03731008006673319, 0.0, 0.08670959210640015, 0.11202263915897032], [0.21671047527160436, 0.05265838774313149, 0.03095628677404735, 0.30349354086139674, 0.0817982649387155, 0.08670959210640015, 0.0, 0.04442698405939483], [0.1821811126168198, 0.08906482492361441, 0.05513173909254471, 0.30456758955614427, 0.09177732885603054, 0.11202263915897032, 0.04442698405939483, 0.0]], [[0.0, 0.029785661382893132, 0.030191058173397983, 0.1342764247781579, 0.07229184098116055, 0.048235278430601734, 0.07851712530888343, 0.06978180623318073], [0.029785661382893132, 0.0, 0.02259925381348992, 0.12765399069532135, 0.057903285310987526, 0.04350302744532544, 0.06116502084522876, 0.05255263385867783], [0.030191058173397983, 0.02259925381348992, 0.0, 0.11633194655302383, 0.06921344229517784, 0.0564988532775963, 0.07158231907855128, 0.051793700305568534], [0.1342764247781579, 0.12765399069532135, 0.11633194655302383, 0.0, 0.1155223902836161, 0.12885946421137603, 0.155501457816787, 0.14712174075972215], [0.07229184098116055, 0.057903285310987526, 0.06921344229517784, 0.1155223902836161, 0.0, 0.031422044047989955, 0.07365502971084095, 0.09583841439735921], [0.048235278430601734, 0.04350302744532544, 0.0564988532775963, 0.12885946421137603, 0.031422044047989955, 0.0, 0.06893911619554767, 0.08774896202954721], [0.07851712530888343, 0.06116502084522876, 0.07158231907855128, 0.155501457816787, 0.07365502971084095, 0.06893911619554767, 0.0, 0.05219672595963761], [0.06978180623318073, 0.05255263385867783, 0.051793700305568534, 0.14712174075972215, 0.09583841439735921, 0.08774896202954721, 0.05219672595963761, 0.0]], [[0.0, 0.07105187073499865, 0.05934903348402567, 0.06721190213483509, 0.07066844378194469, 0.09121165311007753, 0.08259797508677506, 0.11380230386556943], [0.07105187073499865, 0.0, 0.04093946690271874, 0.09682853690626267, 0.04400079482611343, 0.044226751261284766, 0.06496643752186702, 0.061670776771318894], [0.05934903348402567, 0.04093946690271874, 0.0, 0.07598926782279251, 0.05324322678771085, 0.0568968793758932, 0.04165383583328252, 0.07410447848421405], [0.06721190213483509, 0.09682853690626267, 0.07598926782279251, 0.0, 0.09933299356597025, 0.10696985596290966, 0.0915677792496828, 0.12113309297823985], [0.07066844378194469, 0.04400079482611343, 0.05324322678771085, 0.09933299356597025, 0.0, 0.07188274347639233, 0.07355598775423079, 0.06640469530100192], [0.09121165311007753, 0.044226751261284766, 0.0568968793758932, 0.10696985596290966, 0.07188274347639233, 0.0, 0.04828138179804225, 0.0922673105155464], [0.08259797508677506, 0.06496643752186702, 0.04165383583328252, 0.0915677792496828, 0.07355598775423079, 0.04828138179804225, 0.0, 0.10107016969529091], [0.11380230386556943, 0.061670776771318894, 0.07410447848421405, 0.12113309297823985, 0.06640469530100192, 0.0922673105155464, 0.10107016969529091, 0.0]], [[0.0, 0.0703747910815005, 0.11879930826773771, 0.0759838188433552, 0.08018299938079554, 0.15401045610245015, 0.16293219342527912, 0.14962715684319047], [0.0703747910815005, 0.0, 0.061889930797580234, 0.0857489299650256, 0.042978523411449865, 0.11054241100091536, 0.10771760750786953, 0.10409363290969124], [0.11879930826773771, 0.061889930797580234, 0.0, 0.13620258040141728, 0.06176794139030198, 0.0886005593372737, 0.0560898154186068, 0.0797370911693536], [0.0759838188433552, 0.0857489299650256, 0.13620258040141728, 0.0, 0.10050094070441076, 0.1413304524546951, 0.17790512093244953, 0.13796490039101797], [0.08018299938079554, 0.042978523411449865, 0.06176794139030198, 0.10050094070441076, 0.0, 0.08913685269754547, 0.09175700150817033, 0.08780511462415669], [0.15401045610245015, 0.11054241100091536, 0.0886005593372737, 0.1413304524546951, 0.08913685269754547, 0.0, 0.09125013906255729, 0.02082522337385932], [0.16293219342527912, 0.10771760750786953, 0.0560898154186068, 0.17790512093244953, 0.09175700150817033, 0.09125013906255729, 0.0, 0.09070842106475566], [0.14962715684319047, 0.10409363290969124, 0.0797370911693536, 0.13796490039101797, 0.08780511462415669, 0.02082522337385932, 0.09070842106475566, 0.0]], [[0.0, 0.017323919653898723, 0.04487186933502394, 0.27032107039619524, 0.09795701153682342, 0.135080625147811, 0.23877700499414642, 0.06519803829418176], [0.017323919653898723, 0.0, 0.06212025078628243, 0.27191684678765554, 0.10970146083461454, 0.11849266325014422, 0.22213740120788592, 0.06477331957058236], [0.04487186933502394, 0.06212025078628243, 0.0, 0.2744404273055234, 0.07384061617040642, 0.17754058203007858, 0.2812285746410742, 0.08160823424683133], [0.27032107039619524, 0.27191684678765554, 0.2744404273055234, 0.0, 0.3346848054005483, 0.32803996738623004, 0.37536348237158523, 0.3228407064398672], [0.09795701153682342, 0.10970146083461454, 0.07384061617040642, 0.3346848054005483, 0.0, 0.19661713661357313, 0.3016142838592553, 0.0732136648808615], [0.135080625147811, 0.11849266325014422, 0.17754058203007858, 0.32803996738623004, 0.19661713661357313, 0.0, 0.11065227664758469, 0.12460174000054365], [0.23877700499414642, 0.22213740120788592, 0.2812285746410742, 0.37536348237158523, 0.3016142838592553, 0.11065227664758469, 0.0, 0.23174450039994673], [0.06519803829418176, 0.06477331957058236, 0.08160823424683133, 0.3228407064398672, 0.0732136648808615, 0.12460174000054365, 0.23174450039994673, 0.0]], [[0.0, 0.06330478248680571, 0.08764167860963389, 0.18615236744900795, 0.17518368081207358, 0.0886387331793143, 0.4170786307078625, 0.04304767414061291], [0.06330478248680571, 0.0, 0.12807664748020886, 0.15407931894559387, 0.22245604107594794, 0.04017785063955291, 0.4002122772490585, 0.05265581380021527], [0.08764167860963389, 0.12807664748020886, 0.0, 0.24577246997933058, 0.10776518040779944, 0.1387210256613278, 0.47058790317078875, 0.07838278097423565], [0.18615236744900795, 0.15407931894559387, 0.24577246997933058, 0.0, 0.3408084341817808, 0.1299396302170406, 0.25684675175223204, 0.19450047886704022], [0.17518368081207358, 0.22245604107594794, 0.10776518040779944, 0.3408084341817808, 0.0, 0.23923629217384706, 0.5485942913474011, 0.17316417944904916], [0.0886387331793143, 0.04017785063955291, 0.1387210256613278, 0.1299396302170406, 0.23923629217384706, 0.0, 0.3803294709662009, 0.07406864077973295], [0.4170786307078625, 0.4002122772490585, 0.47058790317078875, 0.25684675175223204, 0.5485942913474011, 0.3803294709662009, 0.0, 0.4352504433418847], [0.04304767414061291, 0.05265581380021527, 0.07838278097423565, 0.19450047886704022, 0.17316417944904916, 0.07406864077973295, 0.4352504433418847, 0.0]], [[0.0, 0.10909314075704687, 0.04992916224791533, 0.15345776763156996, 0.08362091209762475, 0.057038951389328636, 0.038556576663699695, 0.1420966251991038], [0.10909314075704687, 0.0, 0.08327821972790996, 0.23140458718980222, 0.0449645451410283, 0.10583650700127499, 0.11024930973542495, 0.11095981440125108], [0.04992916224791533, 0.08327821972790996, 0.0, 0.15058518562305245, 0.04345943429470038, 0.09184525064076905, 0.07975620163988345, 0.15630108483688235], [0.15345776763156996, 0.23140458718980222, 0.15058518562305245, 0.0, 0.1884849085697653, 0.20816800557377615, 0.18842399309491603, 0.29271125939003423], [0.08362091209762475, 0.0449645451410283, 0.04345943429470038, 0.1884849085697653, 0.0, 0.10419431546581934, 0.10003441367894343, 0.14180136867195192], [0.057038951389328636, 0.10583650700127499, 0.09184525064076905, 0.20816800557377615, 0.10419431546581934, 0.0, 0.020256682834346083, 0.09153132467866827], [0.038556576663699695, 0.11024930973542495, 0.07975620163988345, 0.18842399309491603, 0.10003441367894343, 0.020256682834346083, 0.0, 0.11116340317242827], [0.1420966251991038, 0.11095981440125108, 0.15630108483688235, 0.29271125939003423, 0.14180136867195192, 0.09153132467866827, 0.11116340317242827, 0.0]], [[0.0, 0.4581876890308863, 0.39732338859750443, 0.4450583468930933, 0.2989007252458444, 0.2827600026925168, 0.21201658125069148, 0.26662277100788906], [0.4581876890308863, 0.0, 0.09916604956069319, 0.36369799747226306, 0.22777186543520012, 0.20706195836654798, 0.2577297848589582, 0.2483493924231392], [0.39732338859750443, 0.09916604956069319, 0.0, 0.2809534098928069, 0.13327652020747677, 0.1848051673862418, 0.2019516886407584, 0.23266605836681456], [0.4450583468930933, 0.36369799747226306, 0.2809534098928069, 0.0, 0.22125487793408755, 0.401900223096843, 0.35712722930228225, 0.44111179129795924], [0.2989007252458444, 0.22777186543520012, 0.13327652020747677, 0.22125487793408755, 0.0, 0.19054024677600598, 0.14528227526130047, 0.23047145729164634], [0.2827600026925168, 0.20706195836654798, 0.1848051673862418, 0.401900223096843, 0.19054024677600598, 0.0, 0.08876578994585388, 0.04882001116802529], [0.21201658125069148, 0.2577297848589582, 0.2019516886407584, 0.35712722930228225, 0.14528227526130047, 0.08876578994585388, 0.0, 0.10524984156904155], [0.26662277100788906, 0.2483493924231392, 0.23266605836681456, 0.44111179129795924, 0.23047145729164634, 0.04882001116802529, 0.10524984156904155, 0.0]], [[0.0, 0.0, 0.0, 0.0, 0.0, 0.0, 0.0, 0.0], [0.0, 0.0, 0.0, 0.0, 0.0, 0.0, 0.0, 0.0], [0.0, 0.0, 0.0, 0.0, 0.0, 0.0, 0.0, 0.0], [0.0, 0.0, 0.0, 0.0, 0.0, 0.0, 0.0, 0.0], [0.0, 0.0, 0.0, 0.0, 0.0, 0.0, 0.0, 0.0], [0.0, 0.0, 0.0, 0.0, 0.0, 0.0, 0.0, 0.0], [0.0, 0.0, 0.0, 0.0, 0.0, 0.0, 0.0, 0.0], [0.0, 0.0, 0.0, 0.0, 0.0, 0.0, 0.0, 0.0]], [[0.0, 0.0, 0.0, 0.0, 0.0, 0.0, 0.0, 0.0], [0.0, 0.0, 0.0, 0.0, 0.0, 0.0, 0.0, 0.0], [0.0, 0.0, 0.0, 0.0, 0.0, 0.0, 0.0, 0.0], [0.0, 0.0, 0.0, 0.0, 0.0, 0.0, 0.0, 0.0], [0.0, 0.0, 0.0, 0.0, 0.0, 0.0, 0.0, 0.0], [0.0, 0.0, 0.0, 0.0, 0.0, 0.0, 0.0, 0.0], [0.0, 0.0, 0.0, 0.0, 0.0, 0.0, 0.0, 0.0], [0.0, 0.0, 0.0, 0.0, 0.0, 0.0, 0.0, 0.0]], [[0.0, 0.04075864130296326, 0.07224910185908626, 0.17894143318098632, 0.09959322050639187, 0.10027994433321097, 0.09062921842580948, 0.07046245000574408], [0.04075864130296326, 0.0, 0.08733916584224179, 0.16457575050079737, 0.09444522266196163, 0.06135475601421081, 0.06960011446885554, 0.04144603616218597], [0.07224910185908626, 0.08733916584224179, 0.0, 0.20599636109282304, 0.05261531389860132, 0.13059447057720755, 0.11639899885995944, 0.08815730891069586], [0.17894143318098632, 0.16457575050079737, 0.20599636109282304, 0.0, 0.20909737102026174, 0.14764378024819458, 0.21985197577394996, 0.1906024476906105], [0.09959322050639187, 0.09444522266196163, 0.05261531389860132, 0.20909737102026174, 0.0, 0.11375329429111203, 0.11511004311740385, 0.08062402744237326], [0.10027994433321097, 0.06135475601421081, 0.13059447057720755, 0.14764378024819458, 0.11375329429111203, 0.0, 0.09355020600338362, 0.065108258252114], [0.09062921842580948, 0.06960011446885554, 0.11639899885995944, 0.21985197577394996, 0.11511004311740385, 0.09355020600338362, 0.0, 0.04320029076557264], [0.07046245000574408, 0.04144603616218597, 0.08815730891069586, 0.1906024476906105, 0.08062402744237326, 0.065108258252114, 0.04320029076557264, 0.0]], [[0.0, 0.07163327732042454, 0.10054277161668453, 0.18825598558991663, 0.11014838385353971, 0.05361246027642415, 0.12115367593017574, 0.12871278411130327], [0.07163327732042454, 0.0, 0.07068350610531274, 0.19229437491636756, 0.06990476935128773, 0.03593674691396062, 0.09179422532133438, 0.05839353476763472], [0.10054277161668453, 0.07068350610531274, 0.0, 0.23024382541488997, 0.049598900176337064, 0.08790501548769306, 0.1586705626757121, 0.09038285132264808], [0.18825598558991663, 0.19229437491636756, 0.23024382541488997, 0.0, 0.19211462286553876, 0.16268401414765343, 0.14447531166381825, 0.20288101890658772], [0.11014838385353971, 0.06990476935128773, 0.049598900176337064, 0.19211462286553876, 0.0, 0.07687585750784909, 0.13691872404825683, 0.07232648091585232], [0.05361246027642415, 0.03593674691396062, 0.08790501548769306, 0.16268401414765343, 0.07687585750784909, 0.0, 0.08190661295032563, 0.08294247972910336], [0.12115367593017574, 0.09179422532133438, 0.1586705626757121, 0.14447531166381825, 0.13691872404825683, 0.08190661295032563, 0.0, 0.1009507217581892], [0.12871278411130327, 0.05839353476763472, 0.09038285132264808, 0.20288101890658772, 0.07232648091585232, 0.08294247972910336, 0.1009507217581892, 0.0]], [[0.0, 0.0, 0.0, 0.0, 0.0, 0.0, 0.0, 0.0], [0.0, 0.0, 0.0, 0.0, 0.0, 0.0, 0.0, 0.0], [0.0, 0.0, 0.0, 0.0, 0.0, 0.0, 0.0, 0.0], [0.0, 0.0, 0.0, 0.0, 0.0, 0.0, 0.0, 0.0], [0.0, 0.0, 0.0, 0.0, 0.0, 0.0, 0.0, 0.0], [0.0, 0.0, 0.0, 0.0, 0.0, 0.0, 0.0, 0.0], [0.0, 0.0, 0.0, 0.0, 0.0, 0.0, 0.0, 0.0], [0.0, 0.0, 0.0, 0.0, 0.0, 0.0, 0.0, 0.0]], [[0.0, 0.0, 0.0, 0.0, 0.0, 0.0, 0.0, 0.0], [0.0, 0.0, 0.0, 0.0, 0.0, 0.0, 0.0, 0.0], [0.0, 0.0, 0.0, 0.0, 0.0, 0.0, 0.0, 0.0], [0.0, 0.0, 0.0, 0.0, 0.0, 0.0, 0.0, 0.0], [0.0, 0.0, 0.0, 0.0, 0.0, 0.0, 0.0, 0.0], [0.0, 0.0, 0.0, 0.0, 0.0, 0.0, 0.0, 0.0], [0.0, 0.0, 0.0, 0.0, 0.0, 0.0, 0.0, 0.0], [0.0, 0.0, 0.0, 0.0, 0.0, 0.0, 0.0, 0.0]], [[0.0, 0.3635640318138011, 0.3488014985379838, 0.4088387821467936, 0.17608185969708123, 0.04984342671293418, 0.04435691869265277, 0.023062455248993235], [0.3635640318138011, 0.0, 0.02820703991109646, 0.2391839731666947, 0.39373790909976, 0.3702767492107747, 0.3749797319178915, 0.3714515945941737], [0.3488014985379838, 0.02820703991109646, 0.0, 0.24600595006968484, 0.38789632884085545, 0.3582378889175686, 0.36099362278250524, 0.3558060407818395], [0.4088387821467936, 0.2391839731666947, 0.24600595006968484, 0.0, 0.3660809779455103, 0.39738411646797817, 0.4248968711472216, 0.42189675589845665], [0.17608185969708123, 0.39373790909976, 0.38789632884085545, 0.3660809779455103, 0.0, 0.1296373552434839, 0.1977164691377096, 0.19239200763504677], [0.04984342671293418, 0.3702767492107747, 0.3582378889175686, 0.39738411646797817, 0.1296373552434839, 0.0, 0.07355087977529655, 0.06675109899119504], [0.04435691869265277, 0.3749797319178915, 0.36099362278250524, 0.4248968711472216, 0.1977164691377096, 0.07355087977529655, 0.0, 0.045319021820466175], [0.023062455248993235, 0.3714515945941737, 0.3558060407818395, 0.42189675589845665, 0.19239200763504677, 0.06675109899119504, 0.045319021820466175, 0.0]], [[0.0, 0.0, 0.0, 0.0, 0.0, 0.0, 0.0, 0.0], [0.0, 0.0, 0.0, 0.0, 0.0, 0.0, 0.0, 0.0], [0.0, 0.0, 0.0, 0.0, 0.0, 0.0, 0.0, 0.0], [0.0, 0.0, 0.0, 0.0, 0.0, 0.0, 0.0, 0.0], [0.0, 0.0, 0.0, 0.0, 0.0, 0.0, 0.0, 0.0], [0.0, 0.0, 0.0, 0.0, 0.0, 0.0, 0.0, 0.0], [0.0, 0.0, 0.0, 0.0, 0.0, 0.0, 0.0, 0.0], [0.0, 0.0, 0.0, 0.0, 0.0, 0.0, 0.0, 0.0]], [[0.0, 0.07072820702713342, 0.12752296702397276, 0.15331575818600113, 0.09125029812612166, 0.09008222440767075, 0.16646154485749234, 0.013225224379390705], [0.07072820702713342, 0.0, 0.113727725523732, 0.12842409448162237, 0.1419256279215049, 0.10138969305896527, 0.19008129866537762, 0.08365792768774151], [0.12752296702397276, 0.113727725523732, 0.0, 0.030056769027107855, 0.11393627920896852, 0.20370475000921662, 0.2868515789070048, 0.13158857825542727], [0.15331575818600113, 0.12842409448162237, 0.030056769027107855, 0.0, 0.1433960742078095, 0.2237916813659953, 0.3082653800240206, 0.15858049433914204], [0.09125029812612166, 0.1419256279215049, 0.11393627920896852, 0.1433960742078095, 0.0, 0.17779562389477283, 0.24064825068824938, 0.08249230013477442], [0.09008222440767075, 0.10138969305896527, 0.20370475000921662, 0.2237916813659953, 0.17779562389477283, 0.0, 0.08983030531756668, 0.09637670723738538], [0.16646154485749234, 0.19008129866537762, 0.2868515789070048, 0.3082653800240206, 0.24064825068824938, 0.08983030531756668, 0.0, 0.16774398902944318], [0.013225224379390705, 0.08365792768774151, 0.13158857825542727, 0.15858049433914204, 0.08249230013477442, 0.09637670723738538, 0.16774398902944318, 0.0]], [[0.0, 0.05083289883808561, 0.08682684447269191, 0.03326436852066779, 0.14625096122190226, 0.14716936864110786, 0.1583356272054873, 0.1415033515268662], [0.05083289883808561, 0.0, 0.08123975022231801, 0.01997894770631827, 0.10944982047923005, 0.11320752939457646, 0.13256569137754284, 0.0958391782486508], [0.08682684447269191, 0.08123975022231801, 0.0, 0.08141998347691409, 0.1546809466716841, 0.12610511049032555, 0.11068830335303238, 0.15298586710418197], [0.03326436852066779, 0.01997894770631827, 0.08141998347691409, 0.0, 0.11701180495207382, 0.12019985139767596, 0.13728247071077615, 0.10978648840310654], [0.14625096122190226, 0.10944982047923005, 0.1546809466716841, 0.11701180495207382, 0.0, 0.05625198693156056, 0.10733286416221288, 0.05027400027461736], [0.14716936864110786, 0.11320752939457646, 0.12610511049032555, 0.12019985139767596, 0.05625198693156056, 0.0, 0.05189485104940751, 0.0865810805850361], [0.1583356272054873, 0.13256569137754284, 0.11068830335303238, 0.13728247071077615, 0.10733286416221288, 0.05189485104940751, 0.0, 0.13220676161768838], [0.1415033515268662, 0.0958391782486508, 0.15298586710418197, 0.10978648840310654, 0.05027400027461736, 0.0865810805850361, 0.13220676161768838, 0.0]], [[0.0, 0.06701854103375274, 0.1417409289699192, 0.2917883535932093, 0.14003172943965908, 0.09360337016032995, 0.19410216803665709, 0.1985627284011114], [0.06701854103375274, 0.0, 0.101270106262417, 0.3143962786821492, 0.17413073223553358, 0.11050637501359634, 0.1614872531663286, 0.14501381532020266], [0.1417409289699192, 0.101270106262417, 0.0, 0.345009336417048, 0.22237660050554842, 0.17725287747845725, 0.1361798269018755, 0.19050401432693925], [0.2917883535932093, 0.3143962786821492, 0.345009336417048, 0.0, 0.3349846008833715, 0.3265000178619599, 0.3528694271523651, 0.3727894377671224], [0.14003172943965908, 0.17413073223553358, 0.22237660050554842, 0.3349846008833715, 0.0, 0.08720577610406244, 0.22210270748349203, 0.29365428381965547], [0.09360337016032995, 0.11050637501359634, 0.17725287747845725, 0.3265000178619599, 0.08720577610406244, 0.0, 0.21055741422382754, 0.22704228092936599], [0.19410216803665709, 0.1614872531663286, 0.1361798269018755, 0.3528694271523651, 0.22210270748349203, 0.21055741422382754, 0.0, 0.21113054276190793], [0.1985627284011114, 0.14501381532020266, 0.19050401432693925, 0.3727894377671224, 0.29365428381965547, 0.22704228092936599, 0.21113054276190793, 0.0]], [[0.0, 0.2193705573064759, 0.2670416527895966, 0.19606912797950773, 0.23665920360903772, 0.2011188751639817, 0.268040844065955, 0.2267616965032059], [0.2193705573064759, 0.0, 0.06759573101494723, 0.2251707850223379, 0.05871873514451222, 0.21852827905250516, 0.11589772723643711, 0.10936226142463236], [0.2670416527895966, 0.06759573101494723, 0.0, 0.2434352510329837, 0.11030623758614079, 0.2680462118304989, 0.14161444661631212, 0.11322251814146803], [0.19606912797950773, 0.2251707850223379, 0.2434352510329837, 0.0, 0.2537240052819144, 0.18858805235738907, 0.2371285005739795, 0.2580638053234495], [0.23665920360903772, 0.05871873514451222, 0.11030623758614079, 0.2537240052819144, 0.0, 0.20239326460463683, 0.08738771632996584, 0.15622171601036677], [0.2011188751639817, 0.21852827905250516, 0.2680462118304989, 0.18858805235738907, 0.20239326460463683, 0.0, 0.1716620127598895, 0.28943508817294644], [0.268040844065955, 0.11589772723643711, 0.14161444661631212, 0.2371285005739795, 0.08738771632996584, 0.1716620127598895, 0.0, 0.21358274951962145], [0.2267616965032059, 0.10936226142463236, 0.11322251814146803, 0.2580638053234495, 0.15622171601036677, 0.28943508817294644, 0.21358274951962145, 0.0]], [[0.0, 0.15892023211718992, 0.13585141307473766, 0.24044089852486883, 0.0769216573701671, 0.09520477507142251, 0.2076633211680293, 0.24116704597269495], [0.15892023211718992, 0.0, 0.0567539620740857, 0.38085369448356765, 0.1038737173335433, 0.25093974725358686, 0.0714838141107058, 0.09749495231360537], [0.13585141307473766, 0.0567539620740857, 0.0, 0.33916191829898457, 0.10902758639636285, 0.22030243605950575, 0.12772314526056203, 0.15199000120102638], [0.24044089852486883, 0.38085369448356765, 0.33916191829898457, 0.0, 0.3152036277369254, 0.15308513926913983, 0.437120818026611, 0.4674577929801128], [0.0769216573701671, 0.1038737173335433, 0.10902758639636285, 0.3152036277369254, 0.0, 0.1691820587011628, 0.13673028452458366, 0.17133707831317535], [0.09520477507142251, 0.25093974725358686, 0.22030243605950575, 0.15308513926913983, 0.1691820587011628, 0.0, 0.30043238906448944, 0.3332210940105325], [0.2076633211680293, 0.0714838141107058, 0.12772314526056203, 0.437120818026611, 0.13673028452458366, 0.30043238906448944, 0.0, 0.03521407141538414], [0.24116704597269495, 0.09749495231360537, 0.15199000120102638, 0.4674577929801128, 0.17133707831317535, 0.3332210940105325, 0.03521407141538414, 0.0]], [[0.0, 0.08633650442195964, 0.11462703769380637, 0.10794670195601214, 0.09126715477085902, 0.07080926684204734, 0.11526821717406094, 0.11738314826088087], [0.08633650442195964, 0.0, 0.0924867264369759, 0.17060637322708533, 0.14457336110810165, 0.12882021059005827, 0.04833285794179113, 0.11221192994307633], [0.11462703769380637, 0.0924867264369759, 0.0, 0.1545417143852428, 0.1346595284628653, 0.13836216588445838, 0.13100842545729616, 0.025677133473172003], [0.10794670195601214, 0.17060637322708533, 0.1545417143852428, 0.0, 0.15269465100721655, 0.13281304714658157, 0.20601080922656412, 0.14551066381626174], [0.09126715477085902, 0.14457336110810165, 0.1346595284628653, 0.15269465100721655, 0.0, 0.08830310658557676, 0.16557506140587083, 0.12600104413801783], [0.07080926684204734, 0.12882021059005827, 0.13836216588445838, 0.13281304714658157, 0.08830310658557676, 0.0, 0.1601256975556944, 0.13621198983319893], [0.11526821717406094, 0.04833285794179113, 0.13100842545729616, 0.20601080922656412, 0.16557506140587083, 0.1601256975556944, 0.0, 0.15023554892009897], [0.11738314826088087, 0.11221192994307633, 0.025677133473172003, 0.14551066381626174, 0.12600104413801783, 0.13621198983319893, 0.15023554892009897, 0.0]], [[0.0, 0.03611559660611585, 0.0678588593778318, 0.1249161796243252, 0.044153072325264366, 0.060009024252019885, 0.06152971400200419, 0.045449095563708054], [0.03611559660611585, 0.0, 0.06137307429633754, 0.14100007247804403, 0.07240550815927642, 0.07915810847788009, 0.07832479688487293, 0.041414947787432925], [0.0678588593778318, 0.06137307429633754, 0.0, 0.1353510773788355, 0.07368703990248841, 0.12380535500126388, 0.1259899881250369, 0.05276111522312699], [0.1249161796243252, 0.14100007247804403, 0.1353510773788355, 0.0, 0.11210891949457688, 0.15879578388162396, 0.14990488200791677, 0.13657299444390225], [0.044153072325264366, 0.07240550815927642, 0.07368703990248841, 0.11210891949457688, 0.0, 0.07805120379143546, 0.08321653999084647, 0.07228336046512993], [0.060009024252019885, 0.07915810847788009, 0.12380535500126388, 0.15879578388162396, 0.07805120379143546, 0.0, 0.03898240711868097, 0.09116212965153268], [0.06152971400200419, 0.07832479688487293, 0.1259899881250369, 0.14990488200791677, 0.08321653999084647, 0.03898240711868097, 0.0, 0.1015386557318264], [0.045449095563708054, 0.041414947787432925, 0.05276111522312699, 0.13657299444390225, 0.07228336046512993, 0.09116212965153268, 0.1015386557318264, 0.0]], [[0.0, 0.041774456519379985, 0.07722376759774287, 0.36792783458921685, 0.0939596169287181, 0.11190431775496243, 0.08763760641618508, 0.15302763690860374], [0.041774456519379985, 0.0, 0.09077425760911094, 0.385574306979388, 0.11982745738712416, 0.1298784850831916, 0.09670294405605079, 0.16178577242684086], [0.07722376759774287, 0.09077425760911094, 0.0, 0.3175643020244252, 0.10408551825066448, 0.045021716644510025, 0.07300050139014806, 0.09562060191601146], [0.36792783458921685, 0.385574306979388, 0.3175643020244252, 0.0, 0.3239155012305642, 0.2974090913660834, 0.3757348799870794, 0.34255278416978396], [0.0939596169287181, 0.11982745738712416, 0.10408551825066448, 0.3239155012305642, 0.0, 0.12499021940995947, 0.1417245357105893, 0.16836776143292706], [0.11190431775496243, 0.1298784850831916, 0.045021716644510025, 0.2974090913660834, 0.12499021940995947, 0.0, 0.08508393037117648, 0.0846316722746771], [0.08763760641618508, 0.09670294405605079, 0.07300050139014806, 0.3757348799870794, 0.1417245357105893, 0.08508393037117648, 0.0, 0.08476468310959497], [0.15302763690860374, 0.16178577242684086, 0.09562060191601146, 0.34255278416978396, 0.16836776143292706, 0.0846316722746771, 0.08476468310959497, 0.0]], [[0.0, 0.13435392321166145, 0.1218196524396212, 0.3110242991784318, 0.22498640416796303, 0.11319231165558466, 0.09408034618461933, 0.15819424280680086], [0.13435392321166145, 0.0, 0.15531825517010747, 0.2749444922696537, 0.2758195159028977, 0.1550884017858559, 0.08011076563239171, 0.16900136832201174], [0.1218196524396212, 0.15531825517010747, 0.0, 0.2601113830409397, 0.17809552455162508, 0.16477583470938398, 0.08262089508219836, 0.07589165622231069], [0.3110242991784318, 0.2749444922696537, 0.2601113830409397, 0.0, 0.21500756867422882, 0.2562237875948234, 0.2611352118172944, 0.22478433215926558], [0.22498640416796303, 0.2758195159028977, 0.17809552455162508, 0.21500756867422882, 0.0, 0.17945789362596296, 0.21916593524601435, 0.1720120511763181], [0.11319231165558466, 0.1550884017858559, 0.16477583470938398, 0.2562237875948234, 0.17945789362596296, 0.0, 0.13098659027012363, 0.18031869104088724], [0.09408034618461933, 0.08011076563239171, 0.08262089508219836, 0.2611352118172944, 0.21916593524601435, 0.13098659027012363, 0.0, 0.12177640274506313], [0.15819424280680086, 0.16900136832201174, 0.07589165622231069, 0.22478433215926558, 0.1720120511763181, 0.18031869104088724, 0.12177640274506313, 0.0]], [[0.0, 0.07307918797805028, 0.11601450351298578, 0.18688481487290376, 0.10391285228343641, 0.11511457493773539, 0.1295070153381667, 0.049448866379471525], [0.07307918797805028, 0.0, 0.056946400044634214, 0.1631369180049136, 0.0627688514751733, 0.06691109484989233, 0.09864854473526061, 0.05856884349463035], [0.11601450351298578, 0.056946400044634214, 0.0, 0.13533703911685435, 0.0439084652175315, 0.06467557399999792, 0.06386465541701555, 0.08222407811991753], [0.18688481487290376, 0.1631369180049136, 0.13533703911685435, 0.0, 0.16088092738342147, 0.17316879845449046, 0.1570399591202937, 0.16333165065445304], [0.10391285228343641, 0.0627688514751733, 0.0439084652175315, 0.16088092738342147, 0.0, 0.04558941258322085, 0.04024532133733733, 0.06119656131327185], [0.11511457493773539, 0.06691109484989233, 0.06467557399999792, 0.17316879845449046, 0.04558941258322085, 0.0, 0.07775784427402097, 0.0760941435632528], [0.1295070153381667, 0.09864854473526061, 0.06386465541701555, 0.1570399591202937, 0.04024532133733733, 0.07775784427402097, 0.0, 0.08545404035020333], [0.049448866379471525, 0.05856884349463035, 0.08222407811991753, 0.16333165065445304, 0.06119656131327185, 0.0760941435632528, 0.08545404035020333, 0.0]], [[0.0, 0.04659773144756588, 0.024913700082610707, 0.22821038490100443, 0.10351474993671975, 0.03657666926330144, 0.08791176970134768, 0.05854146502275875], [0.04659773144756588, 0.0, 0.04239801843868351, 0.2191139807314837, 0.06517252337644278, 0.0697185757911292, 0.09692043516917888, 0.03681838886181432], [0.024913700082610707, 0.04239801843868351, 0.0, 0.20665318588749956, 0.09666067284601537, 0.04708209352034906, 0.10531720862140076, 0.04478963869915205], [0.22821038490100443, 0.2191139807314837, 0.20665318588749956, 0.0, 0.20787484983925997, 0.23750385983475913, 0.3030002599319187, 0.1995073126151224], [0.10351474993671975, 0.06517252337644278, 0.09666067284601537, 0.20787484983925997, 0.0, 0.12946840283414746, 0.15012075988974674, 0.07614540826825335], [0.03657666926330144, 0.0697185757911292, 0.04708209352034906, 0.23750385983475913, 0.12946840283414746, 0.0, 0.08499935999204242, 0.08199521129092523], [0.08791176970134768, 0.09692043516917888, 0.10531720862140076, 0.3030002599319187, 0.15012075988974674, 0.08499935999204242, 0.0, 0.11856858888739855], [0.05854146502275875, 0.03681838886181432, 0.04478963869915205, 0.1995073126151224, 0.07614540826825335, 0.08199521129092523, 0.11856858888739855, 0.0]], [[0.0, 0.049398920819940906, 0.016534326489492827, 0.6295486127187647, 0.18324525532124764, 0.0038014598323454257, 0.09343496014774735, 0.05811456380532463], [0.049398920819940906, 0.0, 0.06590290085661817, 0.5865520590137728, 0.13438225514491356, 0.045602153664948984, 0.1424187916179857, 0.10732900619771107], [0.016534326489492827, 0.06590290085661817, 0.0, 0.6437191270867855, 0.19949328703808744, 0.020335015941985213, 0.07698426375337875, 0.04160677205702229], [0.6295486127187647, 0.5865520590137728, 0.6437191270867855, 0.0, 0.4656593761989093, 0.6262744192769639, 0.7079930824677685, 0.6788222651715132], [0.18324525532124764, 0.13438225514491356, 0.19949328703808744, 0.4656593761989093, 0.0, 0.17950166461697575, 0.2742368278375304, 0.2400871540386534], [0.0038014598323454257, 0.045602153664948984, 0.020335015941985213, 0.6262744192769639, 0.17950166461697575, 0.0, 0.09721295195566482, 0.06190723745049153], [0.09343496014774735, 0.1424187916179857, 0.07698426375337875, 0.7079930824677685, 0.2742368278375304, 0.09721295195566482, 0.0, 0.035465897670431054], [0.05811456380532463, 0.10732900619771107, 0.04160677205702229, 0.6788222651715132, 0.2400871540386534, 0.06190723745049153, 0.035465897670431054, 0.0]], [[0.0, 0.06631328053668102, 0.09583671708784101, 0.22459847188498672, 0.20578094651111883, 0.21365046722556208, 0.13897533820191527, 0.060211948216225525], [0.06631328053668102, 0.0, 0.10083883629772063, 0.2254063949111208, 0.23654908806585043, 0.22524574662342753, 0.14313195992710995, 0.06358515083606579], [0.09583671708784101, 0.10083883629772063, 0.0, 0.145981313842399, 0.15834038980971293, 0.19560968325337322, 0.15611973881473357, 0.042107861174486894], [0.22459847188498672, 0.2254063949111208, 0.145981313842399, 0.0, 0.1663693256557918, 0.19964698324161378, 0.2334209541935674, 0.17765367548305067], [0.20578094651111883, 0.23654908806585043, 0.15834038980971293, 0.1663693256557918, 0.0, 0.1462829790892448, 0.1895907928216141, 0.18094462388791205], [0.21365046722556208, 0.22524574662342753, 0.19560968325337322, 0.19964698324161378, 0.1462829790892448, 0.0, 0.1177966019184376, 0.19686888986586248], [0.13897533820191527, 0.14313195992710995, 0.15611973881473357, 0.2334209541935674, 0.1895907928216141, 0.1177966019184376, 0.0, 0.13860558088561084], [0.060211948216225525, 0.06358515083606579, 0.042107861174486894, 0.17765367548305067, 0.18094462388791205, 0.19686888986586248, 0.13860558088561084, 0.0]], [[0.0, 0.2265325353659763, 0.23191162552117242, 0.23282398649150438, 0.29905818356151465, 0.1504353173888213, 0.24971976311726682, 0.16862081923955205], [0.2265325353659763, 0.0, 0.143463223340073, 0.2769113568945074, 0.2525280911469612, 0.18550111353801632, 0.1780374309108229, 0.1537748325387872], [0.23191162552117242, 0.143463223340073, 0.0, 0.3042089101509326, 0.23819071337291003, 0.18160396560355682, 0.15880096355631385, 0.15858448435514924], [0.23282398649150438, 0.2769113568945074, 0.3042089101509326, 0.0, 0.2680369691243739, 0.2411256217658172, 0.3722659982659985, 0.16025623651602494], [0.29905818356151465, 0.2525280911469612, 0.23819071337291003, 0.2680369691243739, 0.0, 0.20630968385000745, 0.23781778443923565, 0.20683795833143104], [0.1504353173888213, 0.18550111353801632, 0.18160396560355682, 0.2411256217658172, 0.20630968385000745, 0.0, 0.1758806171559383, 0.13732790289055827], [0.24971976311726682, 0.1780374309108229, 0.15880096355631385, 0.3722659982659985, 0.23781778443923565, 0.1758806171559383, 0.0, 0.2401768636850917], [0.16862081923955205, 0.1537748325387872, 0.15858448435514924, 0.16025623651602494, 0.20683795833143104, 0.13732790289055827, 0.2401768636850917, 0.0]], [[0.0, 0.0009982538302146671, 0.0599297124687129, 0.05549099841073468, 0.037948854390489284, 0.013943704585462248, 0.006790407699599827, 0.028362181564651315], [0.0009982538302146671, 0.0, 0.060921151544384496, 0.05648332789611765, 0.03695409712143212, 0.014941514303473352, 0.005792243052478644, 0.027365806702455787], [0.0599297124687129, 0.060921151544384496, 0.0, 0.004462576835479351, 0.09741978929322008, 0.04605511095552274, 0.06666858180896124, 0.08799036732577187], [0.05549099841073468, 0.05648332789611765, 0.004462576835479351, 0.0, 0.09302879613169765, 0.04160581330847178, 0.06223628964206771, 0.08358447993285903], [0.037948854390489284, 0.03695409712143212, 0.09741978929322008, 0.09302879613169765, 0.0, 0.05182721568088635, 0.031178888480539606, 0.00961490696790745], [0.013943704585462248, 0.014941514303473352, 0.04605511095552274, 0.04160581330847178, 0.05182721568088635, 0.0, 0.020729849302455118, 0.04226718686701493], [0.006790407699599827, 0.005792243052478644, 0.06666858180896124, 0.06223628964206771, 0.031178888480539606, 0.020729849302455118, 0.0, 0.021582038705662047], [0.028362181564651315, 0.027365806702455787, 0.08799036732577187, 0.08358447993285903, 0.00961490696790745, 0.04226718686701493, 0.021582038705662047, 0.0]], [[0.0, 0.047877068656537444, 0.06429654203892658, 0.29059592420747815, 0.15130677536777684, 0.037857031403083254, 0.11307526197666252, 0.15912276906426498], [0.047877068656537444, 0.0, 0.09821989321002204, 0.3141440595598786, 0.1202946901222625, 0.03014364148874917, 0.08623059566423472, 0.1812474018716713], [0.06429654203892658, 0.09821989321002204, 0.0, 0.24905605510776072, 0.19591373080724175, 0.07866806302114919, 0.12940368476215688, 0.11470407384733318], [0.29059592420747815, 0.3141440595598786, 0.24905605510776072, 0.0, 0.37061576606924496, 0.3073096048617734, 0.3365594285932911, 0.2868901592849846], [0.15130677536777684, 0.1202946901222625, 0.19591373080724175, 0.37061576606924496, 0.0, 0.14668700112216582, 0.17447481846174712, 0.2846966228778735], [0.037857031403083254, 0.03014364148874917, 0.07866806302114919, 0.3073096048617734, 0.14668700112216582, 0.0, 0.07671614807378711, 0.15309868728817086], [0.11307526197666252, 0.08623059566423472, 0.12940368476215688, 0.3365594285932911, 0.17447481846174712, 0.07671614807378711, 0.0, 0.15554541759653173], [0.15912276906426498, 0.1812474018716713, 0.11470407384733318, 0.2868901592849846, 0.2846966228778735, 0.15309868728817086, 0.15554541759653173, 0.0]], [[0.0, 0.2952006112571323, 0.3694442150349514, 0.1461138966899817, 0.17922591074702615, 0.11584668320341061, 0.023649671930536287, 0.3686443178525489], [0.2952006112571323, 0.0, 0.07975180127682198, 0.1556349652439403, 0.1218355610945252, 0.18598099531481338, 0.27400869743126866, 0.07888782776595722], [0.3694442150349514, 0.07975180127682198, 0.0, 0.2338779506277948, 0.20061636242704095, 0.2636179290316616, 0.34908465637641994, 0.0008661754180919116], [0.1461138966899817, 0.1556349652439403, 0.2338779506277948, 0.0, 0.03425695069581306, 0.031054846344975948, 0.12328268273605052, 0.2330340183661892], [0.17922591074702615, 0.1218355610945252, 0.20061636242704095, 0.03425695069581306, 0.0, 0.06524237115715043, 0.15673611338837556, 0.19976594605636538], [0.11584668320341061, 0.18598099531481338, 0.2636179290316616, 0.031054846344975948, 0.06524237115715043, 0.0, 0.09273150147482892, 0.262781035545978], [0.023649671930536287, 0.27400869743126866, 0.34908465637641994, 0.12328268273605052, 0.15673611338837556, 0.09273150147482892, 0.0, 0.34827593398775425], [0.3686443178525489, 0.07888782776595722, 0.0008661754180919116, 0.2330340183661892, 0.19976594605636538, 0.262781035545978, 0.34827593398775425, 0.0]], [[0.0, 0.19876529827710307, 0.18273570990703744, 0.12302476097195951, 0.16067046769151888, 0.13589164631866626, 0.18158424385162666, 0.16855708212329243], [0.19876529827710307, 0.0, 0.05821359816432992, 0.26284559549628866, 0.06682120852352941, 0.0901376221501802, 0.08449121541990932, 0.08680023411191287], [0.18273570990703744, 0.05821359816432992, 0.0, 0.23220671004782484, 0.0975506769855347, 0.11521748175439578, 0.11923457154060828, 0.11157666731235928], [0.12302476097195951, 0.26284559549628866, 0.23220671004782484, 0.0, 0.22660685081948428, 0.21856609854653566, 0.23711332358629017, 0.21856259421095095], [0.16067046769151888, 0.06682120852352941, 0.0975506769855347, 0.22660685081948428, 0.0, 0.03786460359127625, 0.032507478135441636, 0.03253683706555217], [0.13589164631866626, 0.0901376221501802, 0.11521748175439578, 0.21856609854653566, 0.03786460359127625, 0.0, 0.06214257892802329, 0.06217718967110343], [0.18158424385162666, 0.08449121541990932, 0.11923457154060828, 0.23711332358629017, 0.032507478135441636, 0.06214257892802329, 0.0, 0.02144744860437372], [0.16855708212329243, 0.08680023411191287, 0.11157666731235928, 0.21856259421095095, 0.03253683706555217, 0.06217718967110343, 0.02144744860437372, 0.0]], [[0.0, 0.07195992299158059, 0.006395212826665778, 0.17354937056551065, 0.07822412892840594, 0.10431303230973454, 0.06200195589173233, 0.04934746316902446], [0.07195992299158059, 0.0, 0.07833762777907759, 0.24426387677585926, 0.0062833599927027035, 0.03249005568065301, 0.009981561893609337, 0.022654372984138606], [0.006395212826665778, 0.07833762777907759, 0.0, 0.16722544379058144, 0.08459863273000454, 0.11067093605187038, 0.06838415538638612, 0.05573435860796874], [0.17354937056551065, 0.24426387677585926, 0.16722544379058144, 0.0, 0.25037822039366403, 0.2757644705356876, 0.23452970725655112, 0.22213472129438397], [0.07822412892840594, 0.0062833599927027035, 0.08459863273000454, 0.25037822039366403, 0.0, 0.026210072391963452, 0.016264318339234505, 0.02893534098916455], [0.10431303230973454, 0.03249005568065301, 0.11067093605187038, 0.2757644705356876, 0.026210072391963452, 0.0, 0.04246314295621722, 0.05511993825539431], [0.06200195589173233, 0.009981561893609337, 0.06838415538638612, 0.23452970725655112, 0.016264318339234505, 0.04246314295621722, 0.0, 0.01267443696863692], [0.04934746316902446, 0.022654372984138606, 0.05573435860796874, 0.22213472129438397, 0.02893534098916455, 0.05511993825539431, 0.01267443696863692, 0.0]], [[0.0, 0.04763158290110906, 0.12860192355260108, 0.37356296605775396, 0.03860200694346208, 0.05041486776227484, 0.1348674505530099, 0.032810839979873364], [0.04763158290110906, 0.0, 0.17117062572574407, 0.4142494373899366, 0.0839468666533084, 0.09762441269430203, 0.1809967585405159, 0.07330398375423425], [0.12860192355260108, 0.17117062572574407, 0.0, 0.25431891506217447, 0.09037149633715369, 0.08984927104905223, 0.06872407120906773, 0.09905935391159523], [0.37356296605775396, 0.4142494373899366, 0.25431891506217447, 0.0, 0.33812430743261046, 0.3303881420202579, 0.2561078799108305, 0.34801672968157055], [0.03860200694346208, 0.0839468666533084, 0.09037149633715369, 0.33812430743261046, 0.0, 0.02522623622357829, 0.10281171507423376, 0.01580132145796264], [0.05041486776227484, 0.09762441269430203, 0.08984927104905223, 0.3303881420202579, 0.02522623622357829, 0.0, 0.08506735112964241, 0.040391054854158545], [0.1348674505530099, 0.1809967585405159, 0.06872407120906773, 0.2561078799108305, 0.10281171507423376, 0.08506735112964241, 0.0, 0.11767865633687057], [0.032810839979873364, 0.07330398375423425, 0.09905935391159523, 0.34801672968157055, 0.01580132145796264, 0.040391054854158545, 0.11767865633687057, 0.0]], [[0.0, 0.0, 0.0, 0.0, 0.0, 0.0, 0.0, 0.0], [0.0, 0.0, 0.0, 0.0, 0.0, 0.0, 0.0, 0.0], [0.0, 0.0, 0.0, 0.0, 0.0, 0.0, 0.0, 0.0], [0.0, 0.0, 0.0, 0.0, 0.0, 0.0, 0.0, 0.0], [0.0, 0.0, 0.0, 0.0, 0.0, 0.0, 0.0, 0.0], [0.0, 0.0, 0.0, 0.0, 0.0, 0.0, 0.0, 0.0], [0.0, 0.0, 0.0, 0.0, 0.0, 0.0, 0.0, 0.0], [0.0, 0.0, 0.0, 0.0, 0.0, 0.0, 0.0, 0.0]], [[0.0, 0.06185017176905066, 0.090963091953524, 0.22569259620107776, 0.07665247293527903, 0.034824133147677225, 0.27338086540542145, 0.08415895176296415], [0.06185017176905066, 0.0, 0.054928255359397195, 0.2720513451589339, 0.06822633007892075, 0.09100289620807626, 0.22045548481644853, 0.09163814266145105], [0.090963091953524, 0.054928255359397195, 0.0, 0.307890131308682, 0.11748845529720306, 0.12080974163116506, 0.21042593831469292, 0.09116427983455899], [0.22569259620107776, 0.2720513451589339, 0.307890131308682, 0.0, 0.24398467668913004, 0.2025950430371608, 0.469509075169288, 0.24595869671600618], [0.07665247293527903, 0.06822633007892075, 0.11748845529720306, 0.24398467668913004, 0.0, 0.0823609679137599, 0.23933653170440009, 0.13907094978758572], [0.034824133147677225, 0.09100289620807626, 0.12080974163116506, 0.2025950430371608, 0.0823609679137599, 0.0, 0.2963850315700064, 0.10696070401501713], [0.27338086540542145, 0.22045548481644853, 0.21042593831469292, 0.469509075169288, 0.23933653170440009, 0.2963850315700064, 0.0, 0.29056384928631296], [0.08415895176296415, 0.09163814266145105, 0.09116427983455899, 0.24595869671600618, 0.13907094978758572, 0.10696070401501713, 0.29056384928631296, 0.0]], [[0.0, 0.19061924424918517, 0.10514780559513716, 0.28056946935672855, 0.32210782819486605, 0.28153037036428713, 0.3049383549226538, 0.30821019735654676], [0.19061924424918517, 0.0, 0.10248659164922914, 0.21542065612559233, 0.17252900841980495, 0.14492421279502002, 0.1503173046536183, 0.1684243594134653], [0.10514780559513716, 0.10248659164922914, 0.0, 0.20625927919184062, 0.23290158592834737, 0.19264011338466033, 0.21408652692170152, 0.22039479203388512], [0.28056946935672855, 0.21542065612559233, 0.20625927919184062, 0.0, 0.16420181896541663, 0.12247072612203223, 0.19215915551010004, 0.13040167981456913], [0.32210782819486605, 0.17252900841980495, 0.23290158592834737, 0.16420181896541663, 0.0, 0.056834176481642205, 0.06650640456747602, 0.051105263063359406], [0.28153037036428713, 0.14492421279502002, 0.19264011338466033, 0.12247072612203223, 0.056834176481642205, 0.0, 0.09192508901066507, 0.03202839085257007], [0.3049383549226538, 0.1503173046536183, 0.21408652692170152, 0.19215915551010004, 0.06650640456747602, 0.09192508901066507, 0.0, 0.10458720839913149], [0.30821019735654676, 0.1684243594134653, 0.22039479203388512, 0.13040167981456913, 0.051105263063359406, 0.03202839085257007, 0.10458720839913149, 0.0]], [[0.0, 0.032804892740669354, 0.04461411808744274, 0.18798010119524017, 0.16145259901163633, 0.1730571664019857, 0.1651360661938234, 0.14343606534104325], [0.032804892740669354, 0.0, 0.07108504347573423, 0.19509037553507985, 0.16431217100977552, 0.15109793010433636, 0.17517852465631434, 0.1543906252744858], [0.04461411808744274, 0.07108504347573423, 0.0, 0.21502612677902738, 0.18858058211942844, 0.20757928132456163, 0.16977947579535177, 0.15662178298143162], [0.18798010119524017, 0.19509037553507985, 0.21502612677902738, 0.0, 0.18885161581250753, 0.19353522364556308, 0.2661305648162336, 0.22075808616714016], [0.16145259901163633, 0.16431217100977552, 0.18858058211942844, 0.18885161581250753, 0.0, 0.23449611166788425, 0.10746180838480417, 0.06658862464001875], [0.1730571664019857, 0.15109793010433636, 0.20757928132456163, 0.19353522364556308, 0.23449611166788425, 0.0, 0.2900221586369668, 0.2604701977341768], [0.1651360661938234, 0.17517852465631434, 0.16977947579535177, 0.2661305648162336, 0.10746180838480417, 0.2900221586369668, 0.0, 0.048612142217538214], [0.14343606534104325, 0.1543906252744858, 0.15662178298143162, 0.22075808616714016, 0.06658862464001875, 0.2604701977341768, 0.048612142217538214, 0.0]], [[0.0, 0.03853760078813567, 0.10934535660147675, 0.2600963926605719, 0.018680264272761985, 0.08575455279899069, 0.1420285101424416, 0.13925211802866527], [0.03853760078813567, 0.0, 0.09059546754714179, 0.28614618930475544, 0.028793106010046553, 0.0650436600903142, 0.11584885663171163, 0.12716496230036542], [0.10934535660147675, 0.09059546754714179, 0.0, 0.28196389094070373, 0.09203373805282836, 0.029300271667359663, 0.04553577191048191, 0.07430966446627157], [0.2600963926605719, 0.28614618930475544, 0.28196389094070373, 0.0, 0.26250672387298485, 0.28348950840739595, 0.31323204222059337, 0.2538893307834238], [0.018680264272761985, 0.028793106010046553, 0.09203373805282836, 0.26250672387298485, 0.0, 0.06903922327510308, 0.12427502708208288, 0.12383587400808556], [0.08575455279899069, 0.0650436600903142, 0.029300271667359663, 0.28348950840739595, 0.06903922327510308, 0.0, 0.06581661850059978, 0.09295241471054566], [0.1420285101424416, 0.11584885663171163, 0.04553577191048191, 0.31323204222059337, 0.12427502708208288, 0.06581661850059978, 0.0, 0.07608322372008457], [0.13925211802866527, 0.12716496230036542, 0.07430966446627157, 0.2538893307834238, 0.12383587400808556, 0.09295241471054566, 0.07608322372008457, 0.0]], [[0.0, 0.07222202155070076, 0.12273145363845517, 0.21338219858671476, 0.04770670393954468, 0.08060759258822754, 0.03507907412040453, 0.16612520771520634], [0.07222202155070076, 0.0, 0.05146864146912654, 0.2722167845610436, 0.052050807159557774, 0.016932698326524817, 0.043303297261360986, 0.11027690348975293], [0.12273145363845517, 0.05146864146912654, 0.0, 0.3125760313766586, 0.09902274865199252, 0.04460436029676556, 0.09153130789321118, 0.09313774718184877], [0.21338219858671476, 0.2722167845610436, 0.3125760313766586, 0.0, 0.2559648730585611, 0.27268869398286427, 0.23238659945655574, 0.3644217563053741], [0.04770670393954468, 0.052050807159557774, 0.09902274865199252, 0.2559648730585611, 0.0, 0.06779325027934571, 0.0493344070349818, 0.1217875301704887], [0.08060759258822754, 0.016932698326524817, 0.04460436029676556, 0.27268869398286427, 0.06779325027934571, 0.0, 0.04756729602490619, 0.1180822572715197], [0.03507907412040453, 0.043303297261360986, 0.09153130789321118, 0.23238659945655574, 0.0493344070349818, 0.04756729602490619, 0.0, 0.1491870711980835], [0.16612520771520634, 0.11027690348975293, 0.09313774718184877, 0.3644217563053741, 0.1217875301704887, 0.1180822572715197, 0.1491870711980835, 0.0]], [[0.0, 0.0, 0.0, 0.0, 0.0, 0.0, 0.0, 0.0], [0.0, 0.0, 0.0, 0.0, 0.0, 0.0, 0.0, 0.0], [0.0, 0.0, 0.0, 0.0, 0.0, 0.0, 0.0, 0.0], [0.0, 0.0, 0.0, 0.0, 0.0, 0.0, 0.0, 0.0], [0.0, 0.0, 0.0, 0.0, 0.0, 0.0, 0.0, 0.0], [0.0, 0.0, 0.0, 0.0, 0.0, 0.0, 0.0, 0.0], [0.0, 0.0, 0.0, 0.0, 0.0, 0.0, 0.0, 0.0], [0.0, 0.0, 0.0, 0.0, 0.0, 0.0, 0.0, 0.0]], [[0.0, 0.0, 0.0, 0.0, 0.0, 0.0, 0.0, 0.0], [0.0, 0.0, 0.0, 0.0, 0.0, 0.0, 0.0, 0.0], [0.0, 0.0, 0.0, 0.0, 0.0, 0.0, 0.0, 0.0], [0.0, 0.0, 0.0, 0.0, 0.0, 0.0, 0.0, 0.0], [0.0, 0.0, 0.0, 0.0, 0.0, 0.0, 0.0, 0.0], [0.0, 0.0, 0.0, 0.0, 0.0, 0.0, 0.0, 0.0], [0.0, 0.0, 0.0, 0.0, 0.0, 0.0, 0.0, 0.0], [0.0, 0.0, 0.0, 0.0, 0.0, 0.0, 0.0, 0.0]], [[0.0, 0.20038129214642755, 0.21154011231486788, 0.46617952594563145, 0.1956179254257308, 0.29518850319951123, 0.2511716582577582, 0.18468752575370506], [0.20038129214642755, 0.0, 0.037434507226472416, 0.39364789584731386, 0.218877966950758, 0.1261610158743209, 0.1272077146142569, 0.0442303523807649], [0.21154011231486788, 0.037434507226472416, 0.0, 0.35854776866135774, 0.1986549733162908, 0.09573725413180456, 0.09015732354818945, 0.03976065875921559], [0.46617952594563145, 0.39364789584731386, 0.35854776866135774, 0.0, 0.3046966441716642, 0.29810810265939364, 0.27255420574565553, 0.3739713934219673], [0.1956179254257308, 0.218877966950758, 0.1986549733162908, 0.3046966441716642, 0.0, 0.23525131403917018, 0.16687117811022986, 0.19912890196707275], [0.29518850319951123, 0.1261610158743209, 0.09573725413180456, 0.29810810265939364, 0.23525131403917018, 0.0, 0.07320119804424437, 0.1222811411473833], [0.2511716582577582, 0.1272077146142569, 0.09015732354818945, 0.27255420574565553, 0.16687117811022986, 0.07320119804424437, 0.0, 0.10756567271225699], [0.18468752575370506, 0.0442303523807649, 0.03976065875921559, 0.3739713934219673, 0.19912890196707275, 0.1222811411473833, 0.10756567271225699, 0.0]], [[0.0, 0.20458442646678837, 0.11774990971532483, 0.14353755573691443, 0.13166017182100798, 0.1157675897457583, 0.15164717190946916, 0.14750422828454682], [0.20458442646678837, 0.0, 0.09943444903058042, 0.23032126609840545, 0.11171285382947121, 0.10841181373069565, 0.07148181478848603, 0.09958203348517106], [0.11774990971532483, 0.09943444903058042, 0.0, 0.16132649993537515, 0.09199497097712059, 0.03213158390332837, 0.07406138548856413, 0.09578058050439725], [0.14353755573691443, 0.23032126609840545, 0.16132649993537515, 0.0, 0.20690663878599294, 0.1832403720665222, 0.21719031683942966, 0.2272496142358892], [0.13166017182100798, 0.11171285382947121, 0.09199497097712059, 0.20690663878599294, 0.0, 0.09461449558956268, 0.04885685660497673, 0.030005849013162576], [0.1157675897457583, 0.10841181373069565, 0.03213158390332837, 0.1832403720665222, 0.09461449558956268, 0.0, 0.07219642234898624, 0.09131535151596658], [0.15164717190946916, 0.07148181478848603, 0.07406138548856413, 0.21719031683942966, 0.04885685660497673, 0.07219642234898624, 0.0, 0.03240769609325553], [0.14750422828454682, 0.09958203348517106, 0.09578058050439725, 0.2272496142358892, 0.030005849013162576, 0.09131535151596658, 0.03240769609325553, 0.0]], [[0.0, 0.02339852394331793, 0.047698879201135365, 0.18719614658415576, 0.12154097152676745, 0.09119922202629621, 0.1058187197592705, 0.07097455373057446], [0.02339852394331793, 0.0, 0.06232425802022551, 0.1832111280979023, 0.10585834361714933, 0.08474569195865567, 0.0989786335423043, 0.057746847023198385], [0.047698879201135365, 0.06232425802022551, 0.0, 0.17950539927615206, 0.13287542122501286, 0.11397899917076472, 0.09684755695327325, 0.09428348060723661], [0.18719614658415576, 0.1832111280979023, 0.17950539927615206, 0.0, 0.11785641263227185, 0.12506949213807964, 0.10414746299702139, 0.1417674388457514], [0.12154097152676745, 0.10585834361714933, 0.13287542122501286, 0.11785641263227185, 0.0, 0.07510293785177179, 0.07676875093895845, 0.05707565322852655], [0.09119922202629621, 0.08474569195865567, 0.11397899917076472, 0.12506949213807964, 0.07510293785177179, 0.0, 0.09318133448902378, 0.04181501132769284], [0.1058187197592705, 0.0989786335423043, 0.09684755695327325, 0.10414746299702139, 0.07676875093895845, 0.09318133448902378, 0.0, 0.08198331576025551], [0.07097455373057446, 0.057746847023198385, 0.09428348060723661, 0.1417674388457514, 0.05707565322852655, 0.04181501132769284, 0.08198331576025551, 0.0]], [[0.0, 0.05072399175127161, 0.05616408332534594, 0.14404601295602557, 0.14025842545362072, 0.15785051651780838, 0.17066465333498756, 0.18467067517278674], [0.05072399175127161, 0.0, 0.05799338447338513, 0.15087524165040533, 0.11257091288905392, 0.13235258297965086, 0.14448340077515148, 0.1614309675128597], [0.05616408332534594, 0.05799338447338513, 0.0, 0.09575199175467178, 0.10733769005515069, 0.10557229442984706, 0.17438217971201017, 0.13914501156139847], [0.14404601295602557, 0.15087524165040533, 0.09575199175467178, 0.0, 0.13003382584124185, 0.09777552616229997, 0.22659593496987027, 0.11887479600713538], [0.14025842545362072, 0.11257091288905392, 0.10733769005515069, 0.13003382584124185, 0.0, 0.08836572875412566, 0.11575720015920825, 0.06485632371498981], [0.15785051651780838, 0.13235258297965086, 0.10557229442984706, 0.09777552616229997, 0.08836572875412566, 0.0, 0.19359179923622588, 0.06932872860835983], [0.17066465333498756, 0.14448340077515148, 0.17438217971201017, 0.22659593496987027, 0.11575720015920825, 0.19359179923622588, 0.0, 0.17179573960154612], [0.18467067517278674, 0.1614309675128597, 0.13914501156139847, 0.11887479600713538, 0.06485632371498981, 0.06932872860835983, 0.17179573960154612, 0.0]], [[0.0, 0.11632148975524709, 0.0269110020432422, 0.05402322766082466, 0.10331071826945395, 0.10981464022512359, 0.233201086543458, 0.15620422010572615], [0.11632148975524709, 0.0, 0.1062960276832289, 0.16546926356706776, 0.15595852949330472, 0.1139903770951692, 0.12465816545193813, 0.09350185851019009], [0.0269110020432422, 0.1062960276832289, 0.0, 0.07781542041360118, 0.08120836879106856, 0.08331051154739554, 0.21669583664236522, 0.13272616528355471], [0.05402322766082466, 0.16546926356706776, 0.07781542041360118, 0.0, 0.13620036828421703, 0.15742363019498246, 0.28399497765252424, 0.2088523272644818], [0.10331071826945395, 0.15595852949330472, 0.08120836879106856, 0.13620036828421703, 0.0, 0.05556028241425135, 0.23246246513418495, 0.12651799979437417], [0.10981464022512359, 0.1139903770951692, 0.08331051154739554, 0.15742363019498246, 0.05556028241425135, 0.0, 0.17884141586873983, 0.07148022905525762], [0.233201086543458, 0.12465816545193813, 0.21669583664236522, 0.28399497765252424, 0.23246246513418495, 0.17884141586873983, 0.0, 0.11115119902909841], [0.15620422010572615, 0.09350185851019009, 0.13272616528355471, 0.2088523272644818, 0.12651799979437417, 0.07148022905525762, 0.11115119902909841, 0.0]], [[0.0, 0.033068632771478985, 0.10209123884034065, 0.17656946736394777, 0.1695480665682657, 0.12121843329531097, 0.08181485300708079, 0.0979871310858586], [0.033068632771478985, 0.0, 0.08789017913638672, 0.19287637426345677, 0.16767069839672738, 0.12139717589451225, 0.058928592948114526, 0.09585101473933012], [0.10209123884034065, 0.08789017913638672, 0.0, 0.20054190221509144, 0.13177745742938346, 0.10312507738153424, 0.07089533851765223, 0.07884057972899218], [0.17656946736394777, 0.19287637426345677, 0.20054190221509144, 0.0, 0.23432313638311725, 0.22070099794930537, 0.22763983267032115, 0.20216907033709508], [0.1695480665682657, 0.16767069839672738, 0.13177745742938346, 0.23432313638311725, 0.0, 0.05601545061757242, 0.13528518803373382, 0.11454664437825492], [0.12121843329531097, 0.12139717589451225, 0.10312507738153424, 0.22070099794930537, 0.05601545061757242, 0.0, 0.09363424196602431, 0.07702755850310879], [0.08181485300708079, 0.058928592948114526, 0.07089533851765223, 0.22763983267032115, 0.13528518803373382, 0.09363424196602431, 0.0, 0.09304457062067699], [0.0979871310858586, 0.09585101473933012, 0.07884057972899218, 0.20216907033709508, 0.11454664437825492, 0.07702755850310879, 0.09304457062067699, 0.0]], [[0.0, 0.0, 0.0, 0.0, 0.0, 0.0, 0.0, 0.0], [0.0, 0.0, 0.0, 0.0, 0.0, 0.0, 0.0, 0.0], [0.0, 0.0, 0.0, 0.0, 0.0, 0.0, 0.0, 0.0], [0.0, 0.0, 0.0, 0.0, 0.0, 0.0, 0.0, 0.0], [0.0, 0.0, 0.0, 0.0, 0.0, 0.0, 0.0, 0.0], [0.0, 0.0, 0.0, 0.0, 0.0, 0.0, 0.0, 0.0], [0.0, 0.0, 0.0, 0.0, 0.0, 0.0, 0.0, 0.0], [0.0, 0.0, 0.0, 0.0, 0.0, 0.0, 0.0, 0.0]], [[0.0, 0.11123632599830571, 0.22687493734899924, 0.20094991712880667, 0.1774963625533117, 0.12112307154357733, 0.14819132669078863, 0.11909867220359942], [0.11123632599830571, 0.0, 0.20544334018463262, 0.223685646386526, 0.2090184966052467, 0.09453851688706816, 0.13412105075241035, 0.13724152360266284], [0.22687493734899924, 0.20544334018463262, 0.0, 0.1526054733988828, 0.1510675294640686, 0.14416165315485263, 0.13043169994943254, 0.1600359059882061], [0.20094991712880667, 0.223685646386526, 0.1526054733988828, 0.0, 0.07022328323641425, 0.15002172642371783, 0.15252921434467034, 0.10129298335796953], [0.1774963625533117, 0.2090184966052467, 0.1510675294640686, 0.07022328323641425, 0.0, 0.12742611940591375, 0.11249062613089326, 0.08454282662094405], [0.12112307154357733, 0.09453851688706816, 0.14416165315485263, 0.15002172642371783, 0.12742611940591375, 0.0, 0.051273683578848143, 0.06437920186229928], [0.14819132669078863, 0.13412105075241035, 0.13043169994943254, 0.15252921434467034, 0.11249062613089326, 0.051273683578848143, 0.0, 0.0848944076008607], [0.11909867220359942, 0.13724152360266284, 0.1600359059882061, 0.10129298335796953, 0.08454282662094405, 0.06437920186229928, 0.0848944076008607, 0.0]], [[0.0, 0.19890070110160046, 0.25036793676847097, 0.2738693892889965, 0.2093587454088461, 0.24479889656164205, 0.2179323567047336, 0.24192614051221914], [0.19890070110160046, 0.0, 0.23260922641732332, 0.253340830236996, 0.14430974543874228, 0.15022867561312467, 0.1264863934933123, 0.14857975179439914], [0.25036793676847097, 0.23260922641732332, 0.0, 0.12279201937266598, 0.13107413642163954, 0.15974477711399168, 0.1910889937176926, 0.19682130097191494], [0.2738693892889965, 0.253340830236996, 0.12279201937266598, 0.0, 0.11417526924600055, 0.23935355083236726, 0.26431526860166443, 0.2509190843550788], [0.2093587454088461, 0.14430974543874228, 0.13107413642163954, 0.11417526924600055, 0.0, 0.16762669580004866, 0.179265646675151, 0.18463030678299958], [0.24479889656164205, 0.15022867561312467, 0.15974477711399168, 0.23935355083236726, 0.16762669580004866, 0.0, 0.05298326152679312, 0.08937316024607068], [0.2179323567047336, 0.1264863934933123, 0.1910889937176926, 0.26431526860166443, 0.179265646675151, 0.05298326152679312, 0.0, 0.09040015344461105], [0.24192614051221914, 0.14857975179439914, 0.19682130097191494, 0.2509190843550788, 0.18463030678299958, 0.08937316024607068, 0.09040015344461105, 0.0]], [[0.0, 0.03311777938213688, 0.5298133556201363, 0.3279681489236481, 0.13481157648235714, 0.25107001543480134, 0.18035757215852033, 0.2995541367383392], [0.03311777938213688, 0.0, 0.500195521900158, 0.29642634765874537, 0.10198738095556856, 0.21893801755292555, 0.1477696722029054, 0.26778427673689564], [0.5298133556201363, 0.500195521900158, 0.0, 0.21486223480775124, 0.4057633288226924, 0.29248292600260306, 0.3619969833972273, 0.2437861756771619], [0.3279681489236481, 0.29642634765874537, 0.21486223480775124, 0.0, 0.19695485902948648, 0.0794647741863992, 0.15134312134132474, 0.029512080377183107], [0.13481157648235714, 0.10198738095556856, 0.4057633288226924, 0.19695485902948648, 0.0, 0.11815908991894229, 0.04612894575980671, 0.16778874046259387], [0.25107001543480134, 0.21893801755292555, 0.29248292600260306, 0.0794647741863992, 0.11815908991894229, 0.0, 0.07218667166194356, 0.04999334724686766], [0.18035757215852033, 0.1477696722029054, 0.3619969833972273, 0.15134312134132474, 0.04612894575980671, 0.07218667166194356, 0.0, 0.12202188906186101], [0.2995541367383392, 0.26778427673689564, 0.2437861756771619, 0.029512080377183107, 0.16778874046259387, 0.04999334724686766, 0.12202188906186101, 0.0]], [[0.0, 0.0, 0.0, 0.0, 0.0, 0.0, 0.0, 0.0], [0.0, 0.0, 0.0, 0.0, 0.0, 0.0, 0.0, 0.0], [0.0, 0.0, 0.0, 0.0, 0.0, 0.0, 0.0, 0.0], [0.0, 0.0, 0.0, 0.0, 0.0, 0.0, 0.0, 0.0], [0.0, 0.0, 0.0, 0.0, 0.0, 0.0, 0.0, 0.0], [0.0, 0.0, 0.0, 0.0, 0.0, 0.0, 0.0, 0.0], [0.0, 0.0, 0.0, 0.0, 0.0, 0.0, 0.0, 0.0], [0.0, 0.0, 0.0, 0.0, 0.0, 0.0, 0.0, 0.0]], [[0.0, 0.05872535166261433, 0.05421607279320036, 0.1506694187705097, 0.10011860795217625, 0.037458128823270334, 0.10232301943997855, 0.08720157868852771], [0.05872535166261433, 0.0, 0.045719391553841734, 0.0988014896344609, 0.06569821918509021, 0.05937190036114025, 0.07171577635920529, 0.08425773643451609], [0.05421607279320036, 0.045719391553841734, 0.0, 0.14053791617749678, 0.047421867309980194, 0.02567660997414715, 0.048622222518871105, 0.04062734804157138], [0.1506694187705097, 0.0988014896344609, 0.14053791617749678, 0.0, 0.13287818841448867, 0.15745542664365292, 0.1405754561574943, 0.1716802204693383], [0.10011860795217625, 0.06569821918509021, 0.047421867309980194, 0.13287818841448867, 0.0, 0.07211650347316871, 0.007819731113112382, 0.04793993853582098], [0.037458128823270334, 0.05937190036114025, 0.02567660997414715, 0.15745542664365292, 0.07211650347316871, 0.0, 0.07219984140309696, 0.05006263021613582], [0.10232301943997855, 0.07171577635920529, 0.048622222518871105, 0.1405754561574943, 0.007819731113112382, 0.07219984140309696, 0.0, 0.042640549338592244], [0.08720157868852771, 0.08425773643451609, 0.04062734804157138, 0.1716802204693383, 0.04793993853582098, 0.05006263021613582, 0.042640549338592244, 0.0]], [[0.0, 0.295297272005947, 0.26485168159662736, 0.467264637423747, 0.355790923080592, 0.30349707978962903, 0.36892544420879814, 0.2121287052660093], [0.295297272005947, 0.0, 0.05101609800127226, 0.3456813902104928, 0.3497623764501376, 0.0901143069973536, 0.21427850028554737, 0.20110163579414653], [0.26485168159662736, 0.05101609800127226, 0.0, 0.3222405003312149, 0.36415482724062287, 0.0665185830658836, 0.18916929358816836, 0.2002483192012529], [0.467264637423747, 0.3456813902104928, 0.3222405003312149, 0.0, 0.6585434341021928, 0.2609980491551723, 0.1371516342974597, 0.5038549341553517], [0.355790923080592, 0.3497623764501376, 0.36415482724062287, 0.6585434341021928, 0.0, 0.4254542838361857, 0.5394592250322019, 0.18611228038458688], [0.30349707978962903, 0.0901143069973536, 0.0665185830658836, 0.2609980491551723, 0.4254542838361857, 0.0, 0.12631221340441232, 0.26519626589661627], [0.36892544420879814, 0.21427850028554737, 0.18916929358816836, 0.1371516342974597, 0.5394592250322019, 0.12631221340441232, 0.0, 0.37939842625685377], [0.2121287052660093, 0.20110163579414653, 0.2002483192012529, 0.5038549341553517, 0.18611228038458688, 0.26519626589661627, 0.37939842625685377, 0.0]], [[0.0, 0.022565525968765338, 0.055325254785736036, 0.14893738215572275, 0.014555948482106368, 0.1096767675456761, 0.11320707158213207, 0.04286363478844241], [0.022565525968765338, 0.0, 0.06104097264258969, 0.13642593562626865, 0.017237421256937058, 0.11728111992147121, 0.11522650312529326, 0.020357409705135637], [0.055325254785736036, 0.06104097264258969, 0.0, 0.11633210074372415, 0.04613428587392537, 0.057405666925397954, 0.06036662049178174, 0.07049077120695392], [0.14893738215572275, 0.13642593562626865, 0.11633210074372415, 0.0, 0.13559734551137465, 0.11987573363900067, 0.09083139155793907, 0.1257922722849909], [0.014555948482106368, 0.017237421256937058, 0.04613428587392537, 0.13559734551137465, 0.0, 0.10247551816476316, 0.10325318854736196, 0.03464587822103832], [0.1096767675456761, 0.11728111992147121, 0.057405666925397954, 0.11987573363900067, 0.10247551816476316, 0.0, 0.029582347035427677, 0.1254765282076417], [0.11320707158213207, 0.11522650312529326, 0.06036662049178174, 0.09083139155793907, 0.10325318854736196, 0.029582347035427677, 0.0, 0.118792347428961], [0.04286363478844241, 0.020357409705135637, 0.07049077120695392, 0.1257922722849909, 0.03464587822103832, 0.1254765282076417, 0.118792347428961, 0.0]], [[0.0, 0.0, 0.0, 0.0, 0.0, 0.0, 0.0, 0.0], [0.0, 0.0, 0.0, 0.0, 0.0, 0.0, 0.0, 0.0], [0.0, 0.0, 0.0, 0.0, 0.0, 0.0, 0.0, 0.0], [0.0, 0.0, 0.0, 0.0, 0.0, 0.0, 0.0, 0.0], [0.0, 0.0, 0.0, 0.0, 0.0, 0.0, 0.0, 0.0], [0.0, 0.0, 0.0, 0.0, 0.0, 0.0, 0.0, 0.0], [0.0, 0.0, 0.0, 0.0, 0.0, 0.0, 0.0, 0.0], [0.0, 0.0, 0.0, 0.0, 0.0, 0.0, 0.0, 0.0]], [[0.0, 0.0370239153841794, 0.21328813737213334, 0.06315851683314055, 0.1810444250848096, 0.058118428537297324, 0.07406247234944269, 0.11344834744216155], [0.0370239153841794, 0.0, 0.17706483662437802, 0.0261791942338507, 0.14460294854319267, 0.09495653942743512, 0.11080145696273722, 0.07663979897782694], [0.21328813737213334, 0.17706483662437802, 0.0, 0.1512537400094165, 0.032844073214169774, 0.26920041595701844, 0.28430536137216994, 0.10110028896273904], [0.06315851683314055, 0.0261791942338507, 0.1512537400094165, 0.0, 0.11867033380645388, 0.12089347338427653, 0.1366518536270092, 0.05052205492634705], [0.1810444250848096, 0.14460294854319267, 0.032844073214169774, 0.11867033380645388, 0.0, 0.23741990783803857, 0.25268019146404247, 0.06835172032519639], [0.058118428537297324, 0.09495653942743512, 0.26920041595701844, 0.12089347338427653, 0.23741990783803857, 0.0, 0.01602305486921153, 0.17068199467005118], [0.07406247234944269, 0.11080145696273722, 0.28430536137216994, 0.1366518536270092, 0.25268019146404247, 0.01602305486921153, 0.0, 0.18624522788923553], [0.11344834744216155, 0.07663979897782694, 0.10110028896273904, 0.05052205492634705, 0.06835172032519639, 0.17068199467005118, 0.18624522788923553, 0.0]], [[0.0, 0.015080467408716608, 0.0061758167880959815, 0.03704276086556906, 0.06441256599973617, 0.013765899688509754, 0.0038508382216153685, 0.039198910643642525], [0.015080467408716608, 0.0, 0.021243625160470757, 0.05190729570252049, 0.07883689267338878, 0.001316157417618577, 0.01123360724228524, 0.024192409761400965], [0.0061758167880959815, 0.021243625160470757, 0.0, 0.03092621400921515, 0.058463299097662486, 0.019930803891150102, 0.01002504119856742, 0.04531233255599471], [0.03704276086556906, 0.05190729570252049, 0.03092621400921515, 0.0, 0.02816989781376829, 0.05061508147376783, 0.040847452887292836, 0.07552286503907572], [0.06441256599973617, 0.07883689267338878, 0.058463299097662486, 0.02816989781376829, 0.0, 0.07758446207561856, 0.06810864325187492, 0.10169382727312966], [0.013765899688509754, 0.001316157417618577, 0.019930803891150102, 0.05061508147376783, 0.07758446207561856, 0.0, 0.009918288052641146, 0.02550460747817492], [0.0038508382216153685, 0.01123360724228524, 0.01002504119856742, 0.040847452887292836, 0.06810864325187492, 0.009918288052641146, 0.0, 0.03537710748309771], [0.039198910643642525, 0.024192409761400965, 0.04531233255599471, 0.07552286503907572, 0.10169382727312966, 0.02550460747817492, 0.03537710748309771, 0.0]], [[0.0, 0.5167852096773854, 0.6056449643046313, 0.12229251061631113, 0.5873924799331106, 0.04650071727427621, 0.4870824096724501, 0.5522928913817324], [0.5167852096773854, 0.0, 0.10147062370011371, 0.5401732137868687, 0.2259714080596724, 0.5534695521336769, 0.14324548839803208, 0.18780551970602344], [0.6056449643046313, 0.10147062370011371, 0.0, 0.6293492837798447, 0.20870427202811692, 0.6412992533435233, 0.18709958446869712, 0.1882687330438181], [0.12229251061631113, 0.5401732137868687, 0.6293492837798447, 0.0, 0.6381740407082868, 0.10800502673186671, 0.5329932730738262, 0.6010298801854291], [0.5873924799331106, 0.2259714080596724, 0.20870427202811692, 0.6381740407082868, 0.0, 0.6251870217247842, 0.1275395701464039, 0.04701354839528622], [0.04650071727427621, 0.5534695521336769, 0.6412992533435233, 0.10800502673186671, 0.6251870217247842, 0.0, 0.5265462969904345, 0.5907432247991821], [0.4870824096724501, 0.14324548839803208, 0.18709958446869712, 0.5329932730738262, 0.1275395701464039, 0.5265462969904345, 0.0, 0.08098264251824194], [0.5522928913817324, 0.18780551970602344, 0.1882687330438181, 0.6010298801854291, 0.04701354839528622, 0.5907432247991821, 0.08098264251824194, 0.0]], [[0.0, 0.0, 0.0, 0.0, 0.0, 0.0, 0.0, 0.0], [0.0, 0.0, 0.0, 0.0, 0.0, 0.0, 0.0, 0.0], [0.0, 0.0, 0.0, 0.0, 0.0, 0.0, 0.0, 0.0], [0.0, 0.0, 0.0, 0.0, 0.0, 0.0, 0.0, 0.0], [0.0, 0.0, 0.0, 0.0, 0.0, 0.0, 0.0, 0.0], [0.0, 0.0, 0.0, 0.0, 0.0, 0.0, 0.0, 0.0], [0.0, 0.0, 0.0, 0.0, 0.0, 0.0, 0.0, 0.0], [0.0, 0.0, 0.0, 0.0, 0.0, 0.0, 0.0, 0.0]], [[0.0, 0.14212572352025307, 0.13679914785809147, 0.18410166676956738, 0.12835933855309187, 0.07442455461692833, 0.06921803318542928, 0.17957166943327266], [0.14212572352025307, 0.0, 0.08646930668449003, 0.2359805700039236, 0.08055996587925349, 0.07284825091618305, 0.07703197159714058, 0.12561919743881536], [0.13679914785809147, 0.08646930668449003, 0.0, 0.15693895234009464, 0.15228218359961662, 0.07449382130412946, 0.10545142398393927, 0.20557182247593717], [0.18410166676956738, 0.2359805700039236, 0.15693895234009464, 0.0, 0.2773633885435274, 0.18420470977933215, 0.211823288031543, 0.33323488532383044], [0.12835933855309187, 0.08055996587925349, 0.15228218359961662, 0.2773633885435274, 0.0, 0.0956444220176944, 0.06893272908159435, 0.05807343325304523], [0.07442455461692833, 0.07284825091618305, 0.07449382130412946, 0.18420470977933215, 0.0956444220176944, 0.0, 0.03299761380325521, 0.1533669362862106], [0.06921803318542928, 0.07703197159714058, 0.10545142398393927, 0.211823288031543, 0.06893272908159435, 0.03299761380325521, 0.0, 0.1262255389626304], [0.17957166943327266, 0.12561919743881536, 0.20557182247593717, 0.33323488532383044, 0.05807343325304523, 0.1533669362862106, 0.1262255389626304, 0.0]], [[0.0, 0.10212699622380302, 0.10273013619990258, 0.40689597588051546, 0.22240296078671287, 0.11074288039905197, 0.13046019455486793, 0.18303935472984878], [0.10212699622380302, 0.0, 0.019096130224265723, 0.33099580532547895, 0.12451931242184716, 0.06488461898199173, 0.21541317702626683, 0.08234458431381668], [0.10273013619990258, 0.019096130224265723, 0.0, 0.3402368932380851, 0.12143578452613733, 0.08306199084571435, 0.21143892488802357, 0.08230672118218282], [0.40689597588051546, 0.33099580532547895, 0.3402368932380851, 0.0, 0.2898955512149274, 0.3102732658532191, 0.4748333921116428, 0.2851541224849614], [0.22240296078671287, 0.12451931242184716, 0.12143578452613733, 0.2898955512149274, 0.0, 0.16518011843536243, 0.3239047016463597, 0.0470390411387471], [0.11074288039905197, 0.06488461898199173, 0.08306199084571435, 0.3102732658532191, 0.16518011843536243, 0.0, 0.22077759034737346, 0.12042388639031708], [0.13046019455486793, 0.21541317702626683, 0.21143892488802357, 0.4748333921116428, 0.3239047016463597, 0.22077759034737346, 0.0, 0.2862367897065771], [0.18303935472984878, 0.08234458431381668, 0.08230672118218282, 0.2851541224849614, 0.0470390411387471, 0.12042388639031708, 0.2862367897065771, 0.0]], [[0.0, 0.03300116961410997, 0.03785886340106963, 0.048175848668820014, 0.08087507638104821, 0.01829848657223259, 0.13413923211335996, 0.03348133260692195], [0.03300116961410997, 0.0, 0.06509821047332566, 0.04422520101440265, 0.09527639304108504, 0.043418559358435804, 0.1054430673038582, 0.03844563480757183], [0.03785886340106963, 0.06509821047332566, 0.0, 0.0552969397034436, 0.09678290167814249, 0.030918084331852447, 0.16550599370914806, 0.061533098016973375], [0.048175848668820014, 0.04422520101440265, 0.0552969397034436, 0.0, 0.10443416277925566, 0.048795987362772776, 0.13416895682472535, 0.06716353176505432], [0.08087507638104821, 0.09527639304108504, 0.09678290167814249, 0.10443416277925566, 0.0, 0.09195015883261594, 0.177657296056512, 0.1007931868504198], [0.01829848657223259, 0.043418559358435804, 0.030918084331852447, 0.048795987362772776, 0.09195015883261594, 0.0, 0.1386501240155625, 0.03278988947463565], [0.13413923211335996, 0.1054430673038582, 0.16550599370914806, 0.13416895682472535, 0.177657296056512, 0.1386501240155625, 0.0, 0.11359779286802352], [0.03348133260692195, 0.03844563480757183, 0.061533098016973375, 0.06716353176505432, 0.1007931868504198, 0.03278988947463565, 0.11359779286802352, 0.0]], [[0.0, 0.17106816099036848, 0.022192021238632786, 0.4015854936657001, 0.06710460765191101, 0.08721735807774182, 0.10906583512126136, 0.04592211079584404], [0.17106816099036848, 0.0, 0.15079943893141354, 0.24230562764050234, 0.1606747647505293, 0.14266976562348238, 0.2340007006881238, 0.18325166956475883], [0.022192021238632786, 0.15079943893141354, 0.0, 0.3839890545423473, 0.056370587998154836, 0.08335881091636728, 0.12462366571334224, 0.059109230601452095], [0.4015854936657001, 0.24230562764050234, 0.3839890545423473, 0.0, 0.3922323601936507, 0.3559793460219895, 0.4373974917657981, 0.40467554654887794], [0.06710460765191101, 0.1606747647505293, 0.056370587998154836, 0.3922323601936507, 0.0, 0.13482567641312546, 0.17293405756977268, 0.11124383719896916], [0.08721735807774182, 0.14266976562348238, 0.08335881091636728, 0.3559793460219895, 0.13482567641312546, 0.0, 0.09766176084339945, 0.06236320429316868], [0.10906583512126136, 0.2340007006881238, 0.12462366571334224, 0.4373974917657981, 0.17293405756977268, 0.09766176084339945, 0.0, 0.06652311759071876], [0.04592211079584404, 0.18325166956475883, 0.059109230601452095, 0.40467554654887794, 0.11124383719896916, 0.06236320429316868, 0.06652311759071876, 0.0]], [[0.0, 0.12505720441337012, 0.05579054574248189, 0.09441136123255701, 0.055799131042333555, 0.1136136265130679, 0.31893139803935694, 0.1511370392971324], [0.12505720441337012, 0.0, 0.08284299856997786, 0.08787146965851075, 0.12063894485755204, 0.021074626720670158, 0.2066670920637108, 0.13407957746984556], [0.05579054574248189, 0.08284299856997786, 0.0, 0.09736944783788976, 0.03934301964788576, 0.07944722194324817, 0.28310052654435475, 0.10421808629147955], [0.09441136123255701, 0.08787146965851075, 0.09736944783788976, 0.0, 0.12957667114789592, 0.06691745608529624, 0.25040284159761445, 0.19330142920061633], [0.055799131042333555, 0.12063894485755204, 0.03934301964788576, 0.12957667114789592, 0.0, 0.11844534122266798, 0.3170010600961378, 0.0988891052061142], [0.1136136265130679, 0.021074626720670158, 0.07944722194324817, 0.06691745608529624, 0.11844534122266798, 0.0, 0.2136060288893088, 0.1469121602423784], [0.31893139803935694, 0.2066670920637108, 0.28310052654435475, 0.25040284159761445, 0.3170010600961378, 0.2136060288893088, 0.0, 0.298826354174542], [0.1511370392971324, 0.13407957746984556, 0.10421808629147955, 0.19330142920061633, 0.0988891052061142, 0.1469121602423784, 0.298826354174542, 0.0]], [[0.0, 0.08515275414664403, 0.13523972013281596, 0.19621640781269037, 0.1396076415185061, 0.12186676653820805, 0.14481140241312349, 0.1035221711568316], [0.08515275414664403, 0.0, 0.21648151330069176, 0.14269660012813715, 0.06195300985513338, 0.04599576598851869, 0.16290952529629132, 0.04099034826407768], [0.13523972013281596, 0.21648151330069176, 0.0, 0.29979028955259657, 0.2660963370816875, 0.2499616584580698, 0.19292796305160784, 0.2292376244721764], [0.19621640781269037, 0.14269660012813715, 0.29979028955259657, 0.0, 0.14927462274252337, 0.15032670150695338, 0.1447491373098483, 0.1650477959853773], [0.1396076415185061, 0.06195300985513338, 0.2660963370816875, 0.14927462274252337, 0.0, 0.019433647636822975, 0.21150875354247942, 0.05997707568129405], [0.12186676653820805, 0.04599576598851869, 0.2499616584580698, 0.15032670150695338, 0.019433647636822975, 0.0, 0.20025850959580066, 0.04993511936605354], [0.14481140241312349, 0.16290952529629132, 0.19292796305160784, 0.1447491373098483, 0.21150875354247942, 0.20025850959580066, 0.0, 0.19257212160039408], [0.1035221711568316, 0.04099034826407768, 0.2292376244721764, 0.1650477959853773, 0.05997707568129405, 0.04993511936605354, 0.19257212160039408, 0.0]], [[0.0, 0.0, 0.0, 0.0, 0.0, 0.0, 0.0, 0.0], [0.0, 0.0, 0.0, 0.0, 0.0, 0.0, 0.0, 0.0], [0.0, 0.0, 0.0, 0.0, 0.0, 0.0, 0.0, 0.0], [0.0, 0.0, 0.0, 0.0, 0.0, 0.0, 0.0, 0.0], [0.0, 0.0, 0.0, 0.0, 0.0, 0.0, 0.0, 0.0], [0.0, 0.0, 0.0, 0.0, 0.0, 0.0, 0.0, 0.0], [0.0, 0.0, 0.0, 0.0, 0.0, 0.0, 0.0, 0.0], [0.0, 0.0, 0.0, 0.0, 0.0, 0.0, 0.0, 0.0]], [[0.0, 0.004559279627900016, 0.3105332681614732, 0.22757512263915097, 0.2917303667908351, 0.3341648270696363, 0.32441897366283257, 0.29203874120967493], [0.004559279627900016, 0.0, 0.31482684017068596, 0.23200672897517782, 0.29606134315382565, 0.33840540835372823, 0.3286822610806215, 0.29636913586886715], [0.3105332681614732, 0.31482684017068596, 0.0, 0.08858859623059634, 0.02074550456965482, 0.026812747634499274, 0.015645179520478086, 0.020408987077790052], [0.22757512263915097, 0.23200672897517782, 0.08858859623059634, 0.0, 0.06806783990343476, 0.11484298347706538, 0.10394787920326665, 0.06840199910304433], [0.2917303667908351, 0.29606134315382565, 0.02074550456965482, 0.06806783990343476, 0.0, 0.04749152659850268, 0.036361884227099316, 0.0003368295199546797], [0.3341648270696363, 0.33840540835372823, 0.026812747634499274, 0.11484298347706538, 0.04749152659850268, 0.0, 0.011180917695813952, 0.04715648395103358], [0.32441897366283257, 0.3286822610806215, 0.015645179520478086, 0.10394787920326665, 0.036361884227099316, 0.011180917695813952, 0.0, 0.03602606571107297], [0.29203874120967493, 0.29636913586886715, 0.020408987077790052, 0.06840199910304433, 0.0003368295199546797, 0.04715648395103358, 0.03602606571107297, 0.0]], [[0.0, 0.18687148020287453, 0.20114666528577038, 0.2915530477711668, 0.5250598486567607, 0.42992999888746747, 0.4157005307169457, 0.48234110092798854], [0.18687148020287453, 0.0, 0.06101259521355098, 0.3205123916143945, 0.4884722469776429, 0.398524452744047, 0.38830869303062676, 0.476559438601826], [0.20114666528577038, 0.06101259521355098, 0.0, 0.29685587542901454, 0.4775199239740436, 0.39854454722684346, 0.3947309316275584, 0.46139992457535695], [0.2915530477711668, 0.3205123916143945, 0.29685587542901454, 0.0, 0.5982986080677718, 0.5714494463867005, 0.5662547843833278, 0.5547524650457533], [0.5250598486567607, 0.4884722469776429, 0.4775199239740436, 0.5982986080677718, 0.0, 0.16908757224623086, 0.18895633998693367, 0.10039334401866547], [0.42992999888746747, 0.398524452744047, 0.39854454722684346, 0.5714494463867005, 0.16908757224623086, 0.0, 0.049032971277613926, 0.17842703188316594], [0.4157005307169457, 0.38830869303062676, 0.3947309316275584, 0.5662547843833278, 0.18895633998693367, 0.049032971277613926, 0.0, 0.19869906208799346], [0.48234110092798854, 0.476559438601826, 0.46139992457535695, 0.5547524650457533, 0.10039334401866547, 0.17842703188316594, 0.19869906208799346, 0.0]], [[0.0, 0.03687257795183736, 0.0764755220862447, 0.10910367975085601, 0.012522173255345461, 0.16447110942692383, 0.03488660889580096, 0.07930422452404928], [0.03687257795183736, 0.0, 0.03967922759362953, 0.1454184364078614, 0.04937661348486104, 0.1280590260192949, 0.0019878398691180656, 0.11587172684555128], [0.0764755220862447, 0.03967922759362953, 0.0, 0.1842247884043713, 0.08893458203366673, 0.08861955320055019, 0.041664948973409485, 0.15499564195149515], [0.10910367975085601, 0.1454184364078614, 0.1842247884043713, 0.0, 0.09672117798580974, 0.26995227903804764, 0.1434674824937407, 0.03011865789970899], [0.012522173255345461, 0.04937661348486104, 0.08893458203366673, 0.09672117798580974, 0.0, 0.17676056866433199, 0.04739225108707, 0.06684807915122086], [0.16447110942692383, 0.1280590260192949, 0.08861955320055019, 0.26995227903804764, 0.17676056866433199, 0.0, 0.13002820020702222, 0.24153376935069773], [0.03488660889580096, 0.0019878398691180656, 0.041664948973409485, 0.1434674824937407, 0.04739225108707, 0.13002820020702222, 0.0, 0.11390597383561231], [0.07930422452404928, 0.11587172684555128, 0.15499564195149515, 0.03011865789970899, 0.06684807915122086, 0.24153376935069773, 0.11390597383561231, 0.0]], [[0.0, 0.019194978253597395, 0.027645028046026004, 0.11955388829006197, 0.19934914670209988, 0.06463005989196374, 0.15766509184208563, 0.18094239456186248], [0.019194978253597395, 0.0, 0.009664278517445524, 0.10058126049617298, 0.1914424472512892, 0.0530161544121888, 0.15274663401797625, 0.16835025193995484], [0.027645028046026004, 0.009664278517445524, 0.0, 0.09314844923802228, 0.1841376058760887, 0.04455545327790969, 0.1463995676370644, 0.15961489203757664], [0.11955388829006197, 0.10058126049617298, 0.09314844923802228, 0.0, 0.18186002110661562, 0.08947649634777906, 0.16722396201809367, 0.13312844570457383], [0.19934914670209988, 0.1914424472512892, 0.1841376058760887, 0.18186002110661562, 0.0, 0.1431427381308155, 0.05205430721104168, 0.058894133368491135], [0.06463005989196374, 0.0530161544121888, 0.04455545327790969, 0.08947649634777906, 0.1431427381308155, 0.0, 0.10621296176243321, 0.1191103674074332], [0.15766509184208563, 0.15274663401797625, 0.1463995676370644, 0.16722396201809367, 0.05205430721104168, 0.10621296176243321, 0.0, 0.07789011829411954], [0.18094239456186248, 0.16835025193995484, 0.15961489203757664, 0.13312844570457383, 0.058894133368491135, 0.1191103674074332, 0.07789011829411954, 0.0]], [[0.0, 0.06687208438512819, 0.06031048783246447, 0.03805691450965444, 0.20384060388793057, 0.19851102601603218, 0.21333162583152296, 0.1944962719212551], [0.06687208438512819, 0.0, 0.006574784150409638, 0.10477780096900452, 0.2680363435447903, 0.26284988516838104, 0.2772595513799955, 0.25893958721417865], [0.06031048783246447, 0.006574784150409638, 0.0, 0.09823833601473797, 0.2617665123537161, 0.25656579462948126, 0.2710162555393632, 0.2526450519792884], [0.03805691450965444, 0.10477780096900452, 0.09823833601473797, 0.0, 0.1669365480122819, 0.16152955515393144, 0.17657423868085922, 0.15745875562158332], [0.20384060388793057, 0.2680363435447903, 0.2617665123537161, 0.1669365480122819, 0.0, 0.005615901743913696, 0.010062391482173525, 0.00983074483375735], [0.19851102601603218, 0.26284988516838104, 0.25656579462948126, 0.16152955515393144, 0.005615901743913696, 0.0, 0.015676306633118548, 0.004215335204633807], [0.21333162583152296, 0.2772595513799955, 0.2710162555393632, 0.17657423868085922, 0.010062391482173525, 0.015676306633118548, 0.0, 0.01988877982763216], [0.1944962719212551, 0.25893958721417865, 0.2526450519792884, 0.15745875562158332, 0.00983074483375735, 0.004215335204633807, 0.01988877982763216, 0.0]], [[0.0, 0.03653731883639292, 0.07820869515396753, 0.061694808080196305, 0.16163349656859194, 0.12098502889843292, 0.1320241979220735, 0.1307924688699115], [0.03653731883639292, 0.0, 0.050173058742784646, 0.05743788585146902, 0.13431734124867534, 0.09983880330954135, 0.09936932417694841, 0.10628301304523764], [0.07820869515396753, 0.050173058742784646, 0.0, 0.1025052730164431, 0.08751171972469972, 0.051830833127303064, 0.059197520811308656, 0.057303414783612186], [0.061694808080196305, 0.05743788585146902, 0.1025052730164431, 0.0, 0.17653700799993188, 0.15142124121508135, 0.13656960575808225, 0.1547915544424336], [0.16163349656859194, 0.13431734124867534, 0.08751171972469972, 0.17653700799993188, 0.0, 0.05379239254446795, 0.04801559865595049, 0.036927120527705366], [0.12098502889843292, 0.09983880330954135, 0.051830833127303064, 0.15142124121508135, 0.05379239254446795, 0.0, 0.06020440163072462, 0.01760117513059382], [0.1320241979220735, 0.09936932417694841, 0.059197520811308656, 0.13656960575808225, 0.04801559865595049, 0.06020440163072462, 0.0, 0.04718453614412559], [0.1307924688699115, 0.10628301304523764, 0.057303414783612186, 0.1547915544424336, 0.036927120527705366, 0.01760117513059382, 0.04718453614412559, 0.0]], [[0.0, 0.3740504172783512, 0.3607958070918426, 0.3488979653543083, 0.3055491679075296, 0.3606277004972454, 0.2771617937368108, 0.31565560177499435], [0.3740504172783512, 0.0, 0.025656472425023086, 0.1375042799933161, 0.10096650597637992, 0.018236770499814342, 0.13675549500125037, 0.10004953775228294], [0.3607958070918426, 0.025656472425023086, 0.0, 0.14711475618447534, 0.10408145990688017, 0.01801550820650883, 0.13775348573502674, 0.0836566505433449], [0.3488979653543083, 0.1375042799933161, 0.14711475618447534, 0.0, 0.08809920362867432, 0.14207650052768342, 0.11099296761174027, 0.19685666733835896], [0.3055491679075296, 0.10096650597637992, 0.10408145990688017, 0.08809920362867432, 0.0, 0.0945290883994257, 0.03971711033869457, 0.12128815611416087], [0.3606277004972454, 0.018236770499814342, 0.01801550820650883, 0.14207650052768342, 0.0945290883994257, 0.0, 0.1279699196641861, 0.0823313992964334], [0.2771617937368108, 0.13675549500125037, 0.13775348573502674, 0.11099296761174027, 0.03971711033869457, 0.1279699196641861, 0.0, 0.1343125639606726], [0.31565560177499435, 0.10004953775228294, 0.0836566505433449, 0.19685666733835896, 0.12128815611416087, 0.0823313992964334, 0.1343125639606726, 0.0]], [[0.0, 0.3561599905892588, 0.42002290344621535, 0.2675478696066394, 0.48342473997811025, 0.29167538657739756, 0.24540531067358845, 0.15403610693008238], [0.3561599905892588, 0.0, 0.06756066187585917, 0.09165276141113568, 0.13619271110629907, 0.06691337309694154, 0.11422394638806001, 0.2060766603743802], [0.42002290344621535, 0.06756066187585917, 0.0, 0.15877052342793482, 0.06901641989282148, 0.13419318282403792, 0.1811695706984238, 0.27210748206841123], [0.2675478696066394, 0.09165276141113568, 0.15877052342793482, 0.0, 0.22646915828606742, 0.02479980307093916, 0.022662165210512196, 0.11521480389325002], [0.48342473997811025, 0.13619271110629907, 0.06901641989282148, 0.22646915828606742, 0.0, 0.20218116576380965, 0.24858376051327807, 0.3381917123555916], [0.29167538657739756, 0.06691337309694154, 0.13419318282403792, 0.02479980307093916, 0.20218116576380965, 0.0, 0.04745215264878472, 0.13987317796880372], [0.24540531067358845, 0.11422394638806001, 0.1811695706984238, 0.022662165210512196, 0.24858376051327807, 0.04745215264878472, 0.0, 0.0926371783462969], [0.15403610693008238, 0.2060766603743802, 0.27210748206841123, 0.11521480389325002, 0.3381917123555916, 0.13987317796880372, 0.0926371783462969, 0.0]], [[0.0, 0.20270089848796774, 0.13558790826264522, 0.14987645110013156, 0.2224545185055578, 0.11439231024928154, 0.08583429364589198, 0.15099230412633718], [0.20270089848796774, 0.0, 0.08439121143615023, 0.07601052885396638, 0.18075292027874096, 0.2605248449606837, 0.28431027490183336, 0.26609074366729807], [0.13558790826264522, 0.08439121143615023, 0.0, 0.08423198824179558, 0.13396170286751585, 0.17981122839508745, 0.2188824243899217, 0.18638566213787416], [0.14987645110013156, 0.07601052885396638, 0.08423198824179558, 0.0, 0.2135718143834834, 0.2333177881188227, 0.2290585962089731, 0.2498146636633648], [0.2224545185055578, 0.18075292027874096, 0.13396170286751585, 0.2135718143834834, 0.0, 0.18776874989600087, 0.2877457762537067, 0.1627800185008719], [0.11439231024928154, 0.2605248449606837, 0.17981122839508745, 0.2333177881188227, 0.18776874989600087, 0.0, 0.12798922005481234, 0.045285353528627066], [0.08583429364589198, 0.28431027490183336, 0.2188824243899217, 0.2290585962089731, 0.2877457762537067, 0.12798922005481234, 0.0, 0.17218710205569854], [0.15099230412633718, 0.26609074366729807, 0.18638566213787416, 0.2498146636633648, 0.1627800185008719, 0.045285353528627066, 0.17218710205569854, 0.0]], [[0.0, 0.1310074948824884, 0.23045496195948956, 0.2872150123539243, 0.28756240953154366, 0.31399344569703797, 0.2707507731503666, 0.27793683617186193], [0.1310074948824884, 0.0, 0.1403409071514518, 0.16274103786927463, 0.1968159062734036, 0.23274787625609114, 0.1762357370237443, 0.2039228226168776], [0.23045496195948956, 0.1403409071514518, 0.0, 0.19396252031932829, 0.28788863073936943, 0.3261070165873767, 0.2680049935387892, 0.3089230354925381], [0.2872150123539243, 0.16274103786927463, 0.19396252031932829, 0.0, 0.12364068577964775, 0.1605821812629643, 0.10896085444378441, 0.15918432698381788], [0.28756240953154366, 0.1968159062734036, 0.28788863073936943, 0.12364068577964775, 0.0, 0.04150340152977394, 0.021767425925980435, 0.04000690653751458], [0.31399344569703797, 0.23274787625609114, 0.3261070165873767, 0.1605821812629643, 0.04150340152977394, 0.0, 0.06271785168967257, 0.03938757919054114], [0.2707507731503666, 0.1762357370237443, 0.2680049935387892, 0.10896085444378441, 0.021767425925980435, 0.06271785168967257, 0.0, 0.05098569235539017], [0.27793683617186193, 0.2039228226168776, 0.3089230354925381, 0.15918432698381788, 0.04000690653751458, 0.03938757919054114, 0.05098569235539017, 0.0]], [[0.0, 0.1873079709023186, 0.09718200425290527, 0.13398628774378443, 0.34953578390010875, 0.11904509376561462, 0.09062362263039958, 0.11667735573104901], [0.1873079709023186, 0.0, 0.14852902324311176, 0.2803034739866071, 0.493355851369842, 0.1283954216040185, 0.1169423429474552, 0.147715006385027], [0.09718200425290527, 0.14852902324311176, 0.0, 0.17553395078429201, 0.4220806511843029, 0.09763093359527523, 0.09634794355616115, 0.04992724505666041], [0.13398628774378443, 0.2803034739866071, 0.17553395078429201, 0.0, 0.3671909937808704, 0.2308278736994007, 0.21067749849722253, 0.18719232427776722], [0.34953578390010875, 0.493355851369842, 0.4220806511843029, 0.3671909937808704, 0.0, 0.42318963705031726, 0.3973078005212553, 0.42775950258735146], [0.11904509376561462, 0.1283954216040185, 0.09763093359527523, 0.2308278736994007, 0.42318963705031726, 0.0, 0.09339782976128964, 0.13174246778619372], [0.09062362263039958, 0.1169423429474552, 0.09634794355616115, 0.21067749849722253, 0.3973078005212553, 0.09339782976128964, 0.0, 0.09737313014203768], [0.11667735573104901, 0.147715006385027, 0.04992724505666041, 0.18719232427776722, 0.42775950258735146, 0.13174246778619372, 0.09737313014203768, 0.0]], [[0.0, 0.0, 0.0, 0.0, 0.0, 0.0, 0.0, 0.0], [0.0, 0.0, 0.0, 0.0, 0.0, 0.0, 0.0, 0.0], [0.0, 0.0, 0.0, 0.0, 0.0, 0.0, 0.0, 0.0], [0.0, 0.0, 0.0, 0.0, 0.0, 0.0, 0.0, 0.0], [0.0, 0.0, 0.0, 0.0, 0.0, 0.0, 0.0, 0.0], [0.0, 0.0, 0.0, 0.0, 0.0, 0.0, 0.0, 0.0], [0.0, 0.0, 0.0, 0.0, 0.0, 0.0, 0.0, 0.0], [0.0, 0.0, 0.0, 0.0, 0.0, 0.0, 0.0, 0.0]], [[0.0, 0.10100632116606913, 0.19089512746570256, 0.4115925455929148, 0.11102070336146876, 0.10140960112029863, 0.20697102136683415, 0.10382058028706696], [0.10100632116606913, 0.0, 0.1268174806279158, 0.37721091928735695, 0.16565018321275946, 0.1872952982796318, 0.27755893898415374, 0.16926086259497514], [0.19089512746570256, 0.1268174806279158, 0.0, 0.3121582176683755, 0.25948454392158726, 0.2558709700290049, 0.29594303576561076, 0.2450816148637027], [0.4115925455929148, 0.37721091928735695, 0.3121582176683755, 0.0, 0.44787025090604543, 0.44488010492253527, 0.4878647464103442, 0.44503212772416445], [0.11102070336146876, 0.16565018321275946, 0.25948454392158726, 0.44787025090604543, 0.0, 0.08826262306686902, 0.24393688272883274, 0.0533599576547409], [0.10140960112029863, 0.1872952982796318, 0.2558709700290049, 0.44488010492253527, 0.08826262306686902, 0.0, 0.1621565606984406, 0.055486135721102774], [0.20697102136683415, 0.27755893898415374, 0.29594303576561076, 0.4878647464103442, 0.24393688272883274, 0.1621565606984406, 0.0, 0.20266578091899054], [0.10382058028706696, 0.16926086259497514, 0.2450816148637027, 0.44503212772416445, 0.0533599576547409, 0.055486135721102774, 0.20266578091899054, 0.0]], [[0.0, 0.14028205170598576, 0.1135796012174785, 0.13539703047800652, 0.3153268605318162, 0.09611893596982002, 0.33070310801657904, 0.22278622668144005], [0.14028205170598576, 0.0, 0.03827895004853374, 0.26729789640942814, 0.3486612072859577, 0.15482772198247918, 0.4169906776800419, 0.16367784349510323], [0.1135796012174785, 0.03827895004853374, 0.0, 0.24018209192532744, 0.3201941128534591, 0.11769803263733664, 0.38278613603759604, 0.14595500158512653], [0.13539703047800652, 0.26729789640942814, 0.24018209192532744, 0.0, 0.3039863580552263, 0.16762277532414405, 0.2830047396441757, 0.3174181009450286], [0.3153268605318162, 0.3486612072859577, 0.3201941128534591, 0.3039863580552263, 0.0, 0.2335558480403619, 0.2776144628295776, 0.2634937954362667], [0.09611893596982002, 0.15482772198247918, 0.11769803263733664, 0.16762277532414405, 0.2335558480403619, 0.0, 0.28021501923601094, 0.1549180644183647], [0.33070310801657904, 0.4169906776800419, 0.38278613603759604, 0.2830047396441757, 0.2776144628295776, 0.28021501923601094, 0.0, 0.34570738976713633], [0.22278622668144005, 0.16367784349510323, 0.14595500158512653, 0.3174181009450286, 0.2634937954362667, 0.1549180644183647, 0.34570738976713633, 0.0]], [[0.0, 0.08141901054373317, 0.16731484119203638, 0.16361639080535037, 0.13670083362402743, 0.0931042402211679, 0.03237282805012872, 0.10158465494453445], [0.08141901054373317, 0.0, 0.21260874064563803, 0.1968328015404081, 0.14635991296824505, 0.09091866613987244, 0.10021510944276128, 0.09553412657297657], [0.16731484119203638, 0.21260874064563803, 0.0, 0.3094148292796661, 0.2911912766936001, 0.15380260795260436, 0.1879213558759368, 0.1323571387082252], [0.16361639080535037, 0.1968328015404081, 0.3094148292796661, 0.0, 0.0779231035737359, 0.23058776502506007, 0.13626306626943557, 0.2577120008986901], [0.13670083362402743, 0.14635991296824505, 0.2911912766936001, 0.0779231035737359, 0.0, 0.18016276120208705, 0.12181228089032382, 0.2137912280957671], [0.0931042402211679, 0.09091866613987244, 0.15380260795260436, 0.23058776502506007, 0.18016276120208705, 0.0, 0.12261980652551059, 0.050933333334281704], [0.03237282805012872, 0.10021510944276128, 0.1879213558759368, 0.13626306626943557, 0.12181228089032382, 0.12261980652551059, 0.0, 0.13335392184341843], [0.10158465494453445, 0.09553412657297657, 0.1323571387082252, 0.2577120008986901, 0.2137912280957671, 0.050933333334281704, 0.13335392184341843, 0.0]], [[0.0, 0.1587853104965446, 0.08980903835310958, 0.09845737367698387, 0.0967989033796977, 0.11347279119112916, 0.08716579524940983, 0.06919588504997377], [0.1587853104965446, 0.0, 0.07555959309565866, 0.165334864696964, 0.10842118378975349, 0.07041671771168156, 0.08976454866306813, 0.12722230668165455], [0.08980903835310958, 0.07555959309565866, 0.0, 0.1292379790765607, 0.047042852358642605, 0.02875732025954203, 0.030748232365261023, 0.07663159284612768], [0.09845737367698387, 0.165334864696964, 0.1292379790765607, 0.0, 0.15029539020476568, 0.15393970935136111, 0.14470477629126227, 0.13122095569699913], [0.0967989033796977, 0.10842118378975349, 0.047042852358642605, 0.15029539020476568, 0.0, 0.0403639316439478, 0.05742850790448363, 0.10548541294034694], [0.11347279119112916, 0.07041671771168156, 0.02875732025954203, 0.15393970935136111, 0.0403639316439478, 0.0, 0.04377117996667566, 0.09930189443960882], [0.08716579524940983, 0.08976454866306813, 0.030748232365261023, 0.14470477629126227, 0.05742850790448363, 0.04377117996667566, 0.0, 0.057532811434936285], [0.06919588504997377, 0.12722230668165455, 0.07663159284612768, 0.13122095569699913, 0.10548541294034694, 0.09930189443960882, 0.057532811434936285, 0.0]], [[0.0, 0.0, 0.0, 0.0, 0.0, 0.0, 0.0, 0.0], [0.0, 0.0, 0.0, 0.0, 0.0, 0.0, 0.0, 0.0], [0.0, 0.0, 0.0, 0.0, 0.0, 0.0, 0.0, 0.0], [0.0, 0.0, 0.0, 0.0, 0.0, 0.0, 0.0, 0.0], [0.0, 0.0, 0.0, 0.0, 0.0, 0.0, 0.0, 0.0], [0.0, 0.0, 0.0, 0.0, 0.0, 0.0, 0.0, 0.0], [0.0, 0.0, 0.0, 0.0, 0.0, 0.0, 0.0, 0.0], [0.0, 0.0, 0.0, 0.0, 0.0, 0.0, 0.0, 0.0]], [[0.0, 0.05303332864917311, 0.08584803896554806, 0.15390707731271625, 0.06819961264821621, 0.08519384068077261, 0.12283893607091766, 0.17643526864038195], [0.05303332864917311, 0.0, 0.05159082076849161, 0.1971376264190461, 0.12045460556252723, 0.1287415634803866, 0.17381484039062783, 0.2260094544055952], [0.08584803896554806, 0.05159082076849161, 0.0, 0.23324079924803062, 0.14670422197406596, 0.16752185911643236, 0.19906056699693506, 0.25031139109153533], [0.15390707731271625, 0.1971376264190461, 0.23324079924803062, 0.0, 0.10284211718187354, 0.07113594779308235, 0.07153651744098527, 0.07481650034529097], [0.06819961264821621, 0.12045460556252723, 0.14670422197406596, 0.10284211718187354, 0.0, 0.05186081628964096, 0.05562655741571235, 0.11035785887885753], [0.08519384068077261, 0.1287415634803866, 0.16752185911643236, 0.07113594779308235, 0.05186081628964096, 0.0, 0.0698319801661503, 0.113888757230747], [0.12283893607091766, 0.17381484039062783, 0.19906056699693506, 0.07153651744098527, 0.05562655741571235, 0.0698319801661503, 0.0, 0.05506252993737258], [0.17643526864038195, 0.2260094544055952, 0.25031139109153533, 0.07481650034529097, 0.11035785887885753, 0.113888757230747, 0.05506252993737258, 0.0]], [[0.0, 0.11273786519510917, 0.059904723902924124, 0.3680101335366875, 0.08314310955693704, 0.08918763044456193, 0.15771464865718066, 0.08900283040959506], [0.11273786519510917, 0.0, 0.07545481509878613, 0.4337987619374459, 0.16858631481519443, 0.04942785485477021, 0.10530666191808315, 0.07318436912632471], [0.059904723902924124, 0.07545481509878613, 0.0, 0.37511303363655707, 0.10611670713525267, 0.048620589867685776, 0.11627028093776506, 0.08399624542832575], [0.3680101335366875, 0.4337987619374459, 0.37511303363655707, 0.0, 0.3082220719788792, 0.4083401367458714, 0.45182821334302076, 0.4287460785260258], [0.08314310955693704, 0.16858631481519443, 0.10611670713525267, 0.3082220719788792, 0.0, 0.13154399860446836, 0.1923055857624548, 0.1670824076722627], [0.08918763044456193, 0.04942785485477021, 0.048620589867685776, 0.4083401367458714, 0.13154399860446836, 0.0, 0.08521314701310802, 0.09301443024802518], [0.15771464865718066, 0.10530666191808315, 0.11627028093776506, 0.45182821334302076, 0.1923055857624548, 0.08521314701310802, 0.0, 0.14960554966004302], [0.08900283040959506, 0.07318436912632471, 0.08399624542832575, 0.4287460785260258, 0.1670824076722627, 0.09301443024802518, 0.14960554966004302, 0.0]], [[0.0, 0.0, 0.0, 0.0, 0.0, 0.0, 0.0, 0.0], [0.0, 0.0, 0.0, 0.0, 0.0, 0.0, 0.0, 0.0], [0.0, 0.0, 0.0, 0.0, 0.0, 0.0, 0.0, 0.0], [0.0, 0.0, 0.0, 0.0, 0.0, 0.0, 0.0, 0.0], [0.0, 0.0, 0.0, 0.0, 0.0, 0.0, 0.0, 0.0], [0.0, 0.0, 0.0, 0.0, 0.0, 0.0, 0.0, 0.0], [0.0, 0.0, 0.0, 0.0, 0.0, 0.0, 0.0, 0.0], [0.0, 0.0, 0.0, 0.0, 0.0, 0.0, 0.0, 0.0]], [[0.0, 0.10318788737839153, 0.17154462489458677, 0.21668408280960494, 0.2111861868371335, 0.13337568263539154, 0.05847688843875026, 0.18804040827878185], [0.10318788737839153, 0.0, 0.266910521466377, 0.2329122351452452, 0.30596856745014217, 0.2055436555612729, 0.12186383081905247, 0.2753613094952796], [0.17154462489458677, 0.266910521466377, 0.0, 0.22629509833102793, 0.06928696495362922, 0.19084267549828746, 0.15338441921667303, 0.09606858837349484], [0.21668408280960494, 0.2329122351452452, 0.22629509833102793, 0.0, 0.2567952911007844, 0.3045679260291883, 0.16131204430185497, 0.22830436712686258], [0.2111861868371335, 0.30596856745014217, 0.06928696495362922, 0.2567952911007844, 0.0, 0.19092942641573718, 0.19764942787977452, 0.05856410889696387], [0.13337568263539154, 0.2055436555612729, 0.19084267549828746, 0.3045679260291883, 0.19092942641573718, 0.0, 0.1721289853675137, 0.16604955696688697], [0.05847688843875026, 0.12186383081905247, 0.15338441921667303, 0.16131204430185497, 0.19764942787977452, 0.1721289853675137, 0.0, 0.172669749604279], [0.18804040827878185, 0.2753613094952796, 0.09606858837349484, 0.22830436712686258, 0.05856410889696387, 0.16604955696688697, 0.172669749604279, 0.0]], [[0.0, 0.05159533678161282, 0.10268005469058619, 0.04634974937430611, 0.16861789957767556, 0.18927398968978207, 0.24400761032428267, 0.11698024860402005], [0.05159533678161282, 0.0, 0.0512364498835296, 0.030568173173934732, 0.11965546208138235, 0.13838153267756, 0.19470068833030044, 0.07688564106931249], [0.10268005469058619, 0.0512364498835296, 0.0, 0.06938446807340051, 0.07234217048215123, 0.08744692716887298, 0.1454310711060647, 0.055330284340909586], [0.04634974937430611, 0.030568173173934732, 0.06938446807340051, 0.0, 0.1269356487054779, 0.15196720078323722, 0.2030930902372967, 0.07116480930398567], [0.16861789957767556, 0.11965546208138235, 0.07234217048215123, 0.1269356487054779, 0.0, 0.037612189168341095, 0.07691611311400488, 0.06447966313501072], [0.18927398968978207, 0.13838153267756, 0.08744692716887298, 0.15196720078323722, 0.037612189168341095, 0.0, 0.06297686801360342, 0.09805189276822854], [0.24400761032428267, 0.19470068833030044, 0.1454310711060647, 0.2030930902372967, 0.07691611311400488, 0.06297686801360342, 0.0, 0.13839672806508355], [0.11698024860402005, 0.07688564106931249, 0.055330284340909586, 0.07116480930398567, 0.06447966313501072, 0.09805189276822854, 0.13839672806508355, 0.0]], [[0.0, 0.10966023027921448, 0.20843907191328992, 0.3128344515074836, 0.21766513515823102, 0.26926956511747213, 0.19397748985610855, 0.07582460222529284], [0.10966023027921448, 0.0, 0.2057064301531273, 0.21857821021065313, 0.11333322853794982, 0.18712654385021976, 0.08658244523666936, 0.06494241532729439], [0.20843907191328992, 0.2057064301531273, 0.0, 0.3877880876907328, 0.2843520257376423, 0.375071172403398, 0.22030250006376687, 0.15717458209357024], [0.3128344515074836, 0.21857821021065313, 0.3877880876907328, 0.0, 0.11059447754373522, 0.06378826496775399, 0.17394620842077813, 0.28133322463280747], [0.21766513515823102, 0.11333322853794982, 0.2843520257376423, 0.11059447754373522, 0.0, 0.10054492605513114, 0.06853203981752017, 0.17522059193593112], [0.26926956511747213, 0.18712654385021976, 0.375071172403398, 0.06378826496775399, 0.10054492605513114, 0.0, 0.1679835179225205, 0.2504345581853589], [0.19397748985610855, 0.08658244523666936, 0.22030250006376687, 0.17394620842077813, 0.06853203981752017, 0.1679835179225205, 0.0, 0.13326656537412482], [0.07582460222529284, 0.06494241532729439, 0.15717458209357024, 0.28133322463280747, 0.17522059193593112, 0.2504345581853589, 0.13326656537412482, 0.0]], [[0.0, 0.0, 0.0, 0.0, 0.0, 0.0, 0.0, 0.0], [0.0, 0.0, 0.0, 0.0, 0.0, 0.0, 0.0, 0.0], [0.0, 0.0, 0.0, 0.0, 0.0, 0.0, 0.0, 0.0], [0.0, 0.0, 0.0, 0.0, 0.0, 0.0, 0.0, 0.0], [0.0, 0.0, 0.0, 0.0, 0.0, 0.0, 0.0, 0.0], [0.0, 0.0, 0.0, 0.0, 0.0, 0.0, 0.0, 0.0], [0.0, 0.0, 0.0, 0.0, 0.0, 0.0, 0.0, 0.0], [0.0, 0.0, 0.0, 0.0, 0.0, 0.0, 0.0, 0.0]], [[0.0, 0.09041730882951107, 0.1214454864517133, 0.1717845934841027, 0.1301319396079354, 0.13007073992796403, 0.09067999047247031, 0.13836403210920198], [0.09041730882951107, 0.0, 0.20279632081905688, 0.20828602841352448, 0.2023224777721479, 0.21899540303418424, 0.16628076308221543, 0.22561973841392266], [0.1214454864517133, 0.20279632081905688, 0.0, 0.12586126963505526, 0.03298196921705574, 0.0663335763675573, 0.04009326549977875, 0.10188947556266452], [0.1717845934841027, 0.20828602841352448, 0.12586126963505526, 0.0, 0.09364123888709372, 0.1908503613735924, 0.1084637374492177, 0.22418154066960552], [0.1301319396079354, 0.2023224777721479, 0.03298196921705574, 0.09364123888709372, 0.0, 0.09917135930151802, 0.03977677681835523, 0.13440969693307084], [0.13007073992796403, 0.21899540303418424, 0.0663335763675573, 0.1908503613735924, 0.09917135930151802, 0.0, 0.09096263034702413, 0.036841345923778544], [0.09067999047247031, 0.16628076308221543, 0.04009326549977875, 0.1084637374492177, 0.03977677681835523, 0.09096263034702413, 0.0, 0.12112477930350399], [0.13836403210920198, 0.22561973841392266, 0.10188947556266452, 0.22418154066960552, 0.13440969693307084, 0.036841345923778544, 0.12112477930350399, 0.0]], [[0.0, 0.07808180931245184, 0.07109803146431766, 0.3814531698516179, 0.0731208120010939, 0.13256096959003275, 0.1339948704284106, 0.1285843933757914], [0.07808180931245184, 0.0, 0.0973410353640089, 0.44543850917228656, 0.11787995193693733, 0.07059076536579094, 0.0695682836654749, 0.07599819540562681], [0.07109803146431766, 0.0973410353640089, 0.0, 0.37320412843998835, 0.07982483039179161, 0.11582223074045878, 0.12101956684227148, 0.10070140709533013], [0.3814531698516179, 0.44543850917228656, 0.37320412843998835, 0.0, 0.3693596562170597, 0.46754130620111567, 0.4740418284390465, 0.456847626110888], [0.0731208120010939, 0.11787995193693733, 0.07982483039179161, 0.3693596562170597, 0.0, 0.15821760189132794, 0.16244737726940806, 0.14485212930030666], [0.13256096959003275, 0.07059076536579094, 0.11582223074045878, 0.46754130620111567, 0.15821760189132794, 0.0, 0.03257242797073056, 0.03171304999727155], [0.1339948704284106, 0.0695682836654749, 0.12101956684227148, 0.4740418284390465, 0.16244737726940806, 0.03257242797073056, 0.0, 0.03867210905459644], [0.1285843933757914, 0.07599819540562681, 0.10070140709533013, 0.456847626110888, 0.14485212930030666, 0.03171304999727155, 0.03867210905459644, 0.0]], [[0.0, 0.15830905386250857, 0.13266625664873438, 0.23910152957788106, 0.14415326938592615, 0.1487253815583362, 0.16473382971302203, 0.17038379058272396], [0.15830905386250857, 0.0, 0.07812985579756859, 0.3146914677260122, 0.0821026740431972, 0.08926129936006713, 0.0840759073754361, 0.06964134197966823], [0.13266625664873438, 0.07812985579756859, 0.0, 0.27232508406826, 0.05274802130418289, 0.05671570925916457, 0.047783661260822945, 0.0673772411724714], [0.23910152957788106, 0.3146914677260122, 0.27232508406826, 0.0, 0.26382799158160947, 0.29953044842883353, 0.2890012923104899, 0.31698293643845515], [0.14415326938592615, 0.0821026740431972, 0.05274802130418289, 0.26382799158160947, 0.0, 0.09198786800615463, 0.07539967380267658, 0.06137496831432726], [0.1487253815583362, 0.08926129936006713, 0.05671570925916457, 0.29953044842883353, 0.09198786800615463, 0.0, 0.03976313239168366, 0.08855554461581648], [0.16473382971302203, 0.0840759073754361, 0.047783661260822945, 0.2890012923104899, 0.07539967380267658, 0.03976313239168366, 0.0, 0.08221630237268238], [0.17038379058272396, 0.06964134197966823, 0.0673772411724714, 0.31698293643845515, 0.06137496831432726, 0.08855554461581648, 0.08221630237268238, 0.0]], [[0.0, 0.04391914279080677, 0.0993869885290325, 0.2182322068401937, 0.05032109793933635, 0.038490035061525735, 0.144859729064345, 0.06092179442239148], [0.04391914279080677, 0.0, 0.1181036755990285, 0.23864295216663214, 0.025444941264552066, 0.05974067041982239, 0.14840611023188202, 0.07225344736127706], [0.0993869885290325, 0.1181036755990285, 0.0, 0.14842917465676256, 0.10233738073092587, 0.06795879223210861, 0.12460192922274381, 0.08937963749283288], [0.2182322068401937, 0.23864295216663214, 0.14842917465676256, 0.0, 0.23131230599944771, 0.18852922940459613, 0.25850393432074154, 0.18102093649000311], [0.05032109793933635, 0.025444941264552066, 0.10233738073092587, 0.23131230599944771, 0.0, 0.053077720222192, 0.1295096105160779, 0.07284108949105998], [0.038490035061525735, 0.05974067041982239, 0.06795879223210861, 0.18852922940459613, 0.053077720222192, 0.0, 0.14090625977184917, 0.038065739881495954], [0.144859729064345, 0.14840611023188202, 0.12460192922274381, 0.25850393432074154, 0.1295096105160779, 0.14090625977184917, 0.0, 0.1750274129709001], [0.06092179442239148, 0.07225344736127706, 0.08937963749283288, 0.18102093649000311, 0.07284108949105998, 0.038065739881495954, 0.1750274129709001, 0.0]], [[0.0, 0.052841475033449464, 0.0316152313459451, 0.17426118560000978, 0.034482453220727925, 0.08910375511191418, 0.08415396380195762, 0.1008175557317327], [0.052841475033449464, 0.0, 0.054196852429684396, 0.15353091782711023, 0.08518995299767125, 0.07563569224241909, 0.11461351535634193, 0.09661274063667012], [0.0316152313459451, 0.054196852429684396, 0.0, 0.17258139205641357, 0.048888369286296175, 0.07587406284970086, 0.08585089067949167, 0.07378172053086417], [0.17426118560000978, 0.15353091782711023, 0.17258139205641357, 0.0, 0.18734390996108452, 0.11589283436764826, 0.22260536327280755, 0.20312256866689687], [0.034482453220727925, 0.08518995299767125, 0.048888369286296175, 0.18734390996108452, 0.0, 0.10851287206603161, 0.09055237886772322, 0.11750804418652994], [0.08910375511191418, 0.07563569224241909, 0.07587406284970086, 0.11589283436764826, 0.10851287206603161, 0.0, 0.11900902492971009, 0.09281296553789538], [0.08415396380195762, 0.11461351535634193, 0.08585089067949167, 0.22260536327280755, 0.09055237886772322, 0.11900902492971009, 0.0, 0.09931615399806167], [0.1008175557317327, 0.09661274063667012, 0.07378172053086417, 0.20312256866689687, 0.11750804418652994, 0.09281296553789538, 0.09931615399806167, 0.0]], [[0.0, 0.066439055850757, 0.09943558748864316, 0.3072801569382182, 0.06384570851215504, 0.12032779553950611, 0.06440661469055685, 0.2526513703380551], [0.066439055850757, 0.0, 0.033099623758600503, 0.2439518305558837, 0.13006353273243604, 0.18619488769625572, 0.0020363910065680025, 0.31718431139933595], [0.09943558748864316, 0.033099623758600503, 0.0, 0.2121144512263373, 0.16285488332652215, 0.21873323165582664, 0.035134806886441515, 0.3489039210889336], [0.3072801569382182, 0.2439518305558837, 0.2121144512263373, 0.0, 0.3673948036017483, 0.42011275565683487, 0.2459035001186365, 0.5422348220910032], [0.06384570851215504, 0.13006353273243604, 0.16285488332652215, 0.3673948036017483, 0.0, 0.056637783116197105, 0.12804154326952646, 0.18986924644802966], [0.12032779553950611, 0.18619488769625572, 0.21873323165582664, 0.42011275565683487, 0.056637783116197105, 0.0, 0.18418669506664942, 0.13373551700174577], [0.06440661469055685, 0.0020363910065680025, 0.035134806886441515, 0.2459035001186365, 0.12804154326952646, 0.18418669506664942, 0.0, 0.3152230609902823], [0.2526513703380551, 0.31718431139933595, 0.3489039210889336, 0.5422348220910032, 0.18986924644802966, 0.13373551700174577, 0.3152230609902823, 0.0]], [[0.0, 0.5749064844522711, 0.32376716505099756, 0.0813350742981589, 0.4669363327314101, 0.5706835762719006, 0.5697488152564776, 0.453513919524646], [0.5749064844522711, 0.0, 0.2686079373356688, 0.6436161897019096, 0.11971803275699866, 0.004848852438380231, 0.0059200092046746465, 0.1340833133677986], [0.32376716505099756, 0.2686079373356688, 0.0, 0.3991975575779835, 0.1511875349160272, 0.2639473354504175, 0.262916530448562, 0.13681454462994083], [0.0813350742981589, 0.6436161897019096, 0.3991975575779835, 0.0, 0.5387001614885102, 0.6395187722384366, 0.6386117124492214, 0.5256381529714608], [0.4669363327314101, 0.11971803275699866, 0.1511875349160272, 0.5387001614885102, 0.0, 0.11491516430710459, 0.11385354902492197, 0.014496576381973554], [0.5706835762719006, 0.004848852438380231, 0.2639473354504175, 0.6395187722384366, 0.11491516430710459, 0.0, 0.0010711827294812046, 0.1292910309043547], [0.5697488152564776, 0.0059200092046746465, 0.262916530448562, 0.6386117124492214, 0.11385354902492197, 0.0010711827294812046, 0.0, 0.1282316861866289], [0.453513919524646, 0.1340833133677986, 0.13681454462994083, 0.5256381529714608, 0.014496576381973554, 0.1292910309043547, 0.1282316861866289, 0.0]], [[0.0, 0.1083435709522238, 0.1556851437471453, 0.19474091321192982, 0.11361740379477764, 0.12653237487274602, 0.09860984015754276, 0.10498812168993622], [0.1083435709522238, 0.0, 0.15854666411906732, 0.13653631584409562, 0.06928673356425336, 0.21249345507389217, 0.13162559122476072, 0.05521011078111333], [0.1556851437471453, 0.15854666411906732, 0.0, 0.15586764361921207, 0.19593091188297007, 0.23982388211849714, 0.22863286502366345, 0.17453489693954255], [0.19474091321192982, 0.13653631584409562, 0.15586764361921207, 0.0, 0.19736480667261844, 0.29484912186684087, 0.20383689230870297, 0.16256627154699194], [0.11361740379477764, 0.06928673356425336, 0.19593091188297007, 0.19736480667261844, 0.0, 0.19709588933090913, 0.13371294887016674, 0.07981419571404294], [0.12653237487274602, 0.21249345507389217, 0.23982388211849714, 0.29484912186684087, 0.19709588933090913, 0.0, 0.17297809744526163, 0.21178492316335235], [0.09860984015754276, 0.13162559122476072, 0.22863286502366345, 0.20383689230870297, 0.13371294887016674, 0.17297809744526163, 0.0, 0.12060413008468283], [0.10498812168993622, 0.05521011078111333, 0.17453489693954255, 0.16256627154699194, 0.07981419571404294, 0.21178492316335235, 0.12060413008468283, 0.0]], [[0.0, 0.18405094052761656, 0.22366617064303504, 0.2810716304514404, 0.14168237956753438, 0.11871405247227512, 0.17166074876776802, 0.161166704316224], [0.18405094052761656, 0.0, 0.10675621938229536, 0.4521918173004329, 0.15497368081531973, 0.13999153032068895, 0.13464437598886794, 0.10387975880684534], [0.22366617064303504, 0.10675621938229536, 0.0, 0.4686923026254018, 0.21660331480331516, 0.22245589976544905, 0.19173681548178928, 0.13119889972172327], [0.2810716304514404, 0.4521918173004329, 0.4686923026254018, 0.0, 0.3747430204323285, 0.3687785698988134, 0.4111783237964389, 0.410215260815877], [0.14168237956753438, 0.15497368081531973, 0.21660331480331516, 0.3747430204323285, 0.0, 0.07132803327883859, 0.04587462398676504, 0.09407918629708756], [0.11871405247227512, 0.13999153032068895, 0.22245589976544905, 0.3687785698988134, 0.07132803327883859, 0.0, 0.0993110192362424, 0.1293670962863779], [0.17166074876776802, 0.13464437598886794, 0.19173681548178928, 0.4111783237964389, 0.04587462398676504, 0.0993110192362424, 0.0, 0.06759184651400613], [0.161166704316224, 0.10387975880684534, 0.13119889972172327, 0.410215260815877, 0.09407918629708756, 0.1293670962863779, 0.06759184651400613, 0.0]], [[0.0, 0.13239677820024062, 0.0938615398186293, 0.16944910197330493, 0.1115750750525853, 0.10369995218608287, 0.08633214200117842, 0.021292288969461386], [0.13239677820024062, 0.0, 0.2095283568686728, 0.16230111156181487, 0.07718558689627224, 0.051978432252207225, 0.07533154438053502, 0.14331901385621676], [0.0938615398186293, 0.2095283568686728, 0.0, 0.18595627938295894, 0.18364651549950584, 0.18965387895560745, 0.165630345162843, 0.09306511534347876], [0.16944910197330493, 0.16230111156181487, 0.18595627938295894, 0.0, 0.11914521260090408, 0.1585771379841918, 0.13930053015708538, 0.17516408037052625], [0.1115750750525853, 0.07718558689627224, 0.18364651549950584, 0.11914521260090408, 0.0, 0.0474183298028407, 0.03491815367081346, 0.12004270003370877], [0.10369995218608287, 0.051978432252207225, 0.18965387895560745, 0.1585771379841918, 0.0474183298028407, 0.0, 0.03660660027570806, 0.11285786489634902], [0.08633214200117842, 0.07533154438053502, 0.165630345162843, 0.13930053015708538, 0.03491815367081346, 0.03660660027570806, 0.0, 0.09822599927446901], [0.021292288969461386, 0.14331901385621676, 0.09306511534347876, 0.17516408037052625, 0.12004270003370877, 0.11285786489634902, 0.09822599927446901, 0.0]], [[0.0, 0.09451273492132037, 0.03226624729874388, 0.3221320492066312, 0.14533842516342052, 0.11491457591226373, 0.16428090788526029, 0.06920895021622471], [0.09451273492132037, 0.0, 0.06235149191477131, 0.2339982268495408, 0.051286523018267194, 0.02054096470449166, 0.07050651023019402, 0.025400514331683943], [0.03226624729874388, 0.06235149191477131, 0.0, 0.29227712484601565, 0.11338793229853025, 0.08282283960845431, 0.1324434645170665, 0.036986768445847765], [0.3221320492066312, 0.2339982268495408, 0.29227712484601565, 0.0, 0.18543702777996207, 0.21463442594378623, 0.16702382429023618, 0.2578178718298432], [0.14533842516342052, 0.051286523018267194, 0.11338793229853025, 0.18543702777996207, 0.0, 0.03077140297838541, 0.019280991775772537, 0.07661371597306234], [0.11491457591226373, 0.02054096470449166, 0.08282283960845431, 0.21463442594378623, 0.03077140297838541, 0.0, 0.05002536383719775, 0.04592476586641709], [0.16428090788526029, 0.07050651023019402, 0.1324434645170665, 0.16702382429023618, 0.019280991775772537, 0.05002536383719775, 0.0, 0.09577676511945941], [0.06920895021622471, 0.025400514331683943, 0.036986768445847765, 0.2578178718298432, 0.07661371597306234, 0.04592476586641709, 0.09577676511945941, 0.0]], [[0.0, 0.0, 0.0, 0.0, 0.0, 0.0, 0.0, 0.0], [0.0, 0.0, 0.0, 0.0, 0.0, 0.0, 0.0, 0.0], [0.0, 0.0, 0.0, 0.0, 0.0, 0.0, 0.0, 0.0], [0.0, 0.0, 0.0, 0.0, 0.0, 0.0, 0.0, 0.0], [0.0, 0.0, 0.0, 0.0, 0.0, 0.0, 0.0, 0.0], [0.0, 0.0, 0.0, 0.0, 0.0, 0.0, 0.0, 0.0], [0.0, 0.0, 0.0, 0.0, 0.0, 0.0, 0.0, 0.0], [0.0, 0.0, 0.0, 0.0, 0.0, 0.0, 0.0, 0.0]], [[0.0, 0.0, 0.0, 0.0, 0.0, 0.0, 0.0, 0.0], [0.0, 0.0, 0.0, 0.0, 0.0, 0.0, 0.0, 0.0], [0.0, 0.0, 0.0, 0.0, 0.0, 0.0, 0.0, 0.0], [0.0, 0.0, 0.0, 0.0, 0.0, 0.0, 0.0, 0.0], [0.0, 0.0, 0.0, 0.0, 0.0, 0.0, 0.0, 0.0], [0.0, 0.0, 0.0, 0.0, 0.0, 0.0, 0.0, 0.0], [0.0, 0.0, 0.0, 0.0, 0.0, 0.0, 0.0, 0.0], [0.0, 0.0, 0.0, 0.0, 0.0, 0.0, 0.0, 0.0]], [[0.0, 0.0909043219228054, 0.06397949285692532, 0.0832573783587223, 0.14474853010771266, 0.0635205383962644, 0.16795721502615682, 0.10886154120610793], [0.0909043219228054, 0.0, 0.12612846160740737, 0.08444579719709416, 0.11001267060539574, 0.04971668410537135, 0.12107120502409742, 0.11620066714695515], [0.06397949285692532, 0.12612846160740737, 0.0, 0.12744248503883795, 0.13420801825886552, 0.0837035612337315, 0.22441752368053391, 0.09337963210461371], [0.0832573783587223, 0.08444579719709416, 0.12744248503883795, 0.0, 0.13098734599065842, 0.07417354459372168, 0.12486148651298563, 0.10155500958853227], [0.14474853010771266, 0.11001267060539574, 0.13420801825886552, 0.13098734599065842, 0.0, 0.08978670108787101, 0.2099046835638986, 0.06680239088510796], [0.0635205383962644, 0.04971668410537135, 0.0837035612337315, 0.07417354459372168, 0.08978670108787101, 0.0, 0.15716431623647106, 0.07527888704030737], [0.16795721502615682, 0.12107120502409742, 0.22441752368053391, 0.12486148651298563, 0.2099046835638986, 0.15716431623647106, 0.0, 0.2119426942682578], [0.10886154120610793, 0.11620066714695515, 0.09337963210461371, 0.10155500958853227, 0.06680239088510796, 0.07527888704030737, 0.2119426942682578, 0.0]], [[0.0, 0.024576673399112823, 0.01294207430091286, 0.3692925058037728, 0.09414319849992542, 0.07571643916461926, 0.022195487075744223, 0.04114987570884141], [0.024576673399112823, 0.0, 0.029181387704768677, 0.3790038953032477, 0.10926273257721748, 0.0941591672520446, 0.044481950875827146, 0.05214413997769239], [0.01294207430091286, 0.029181387704768677, 0.0, 0.3592690584472984, 0.08302065154948601, 0.06597384682102708, 0.016413494566360917, 0.028327387691632858], [0.3692925058037728, 0.3790038953032477, 0.3592690584472984, 0.0, 0.2862183950453816, 0.30616145408245937, 0.35279383216570914, 0.3357611301640444], [0.09414319849992542, 0.10926273257721748, 0.08302065154948601, 0.2862183950453816, 0.0, 0.024198654134821123, 0.07420682012434845, 0.058309979134867365], [0.07571643916461926, 0.0941591672520446, 0.06597384682102708, 0.30616145408245937, 0.024198654134821123, 0.0, 0.05428053595748624, 0.04629902446976659], [0.022195487075744223, 0.044481950875827146, 0.016413494566360917, 0.35279383216570914, 0.07420682012434845, 0.05428053595748624, 0.0, 0.028809508854939166], [0.04114987570884141, 0.05214413997769239, 0.028327387691632858, 0.3357611301640444, 0.058309979134867365, 0.04629902446976659, 0.028809508854939166, 0.0]], [[0.0, 0.0, 0.0, 0.0, 0.0, 0.0, 0.0, 0.0], [0.0, 0.0, 0.0, 0.0, 0.0, 0.0, 0.0, 0.0], [0.0, 0.0, 0.0, 0.0, 0.0, 0.0, 0.0, 0.0], [0.0, 0.0, 0.0, 0.0, 0.0, 0.0, 0.0, 0.0], [0.0, 0.0, 0.0, 0.0, 0.0, 0.0, 0.0, 0.0], [0.0, 0.0, 0.0, 0.0, 0.0, 0.0, 0.0, 0.0], [0.0, 0.0, 0.0, 0.0, 0.0, 0.0, 0.0, 0.0], [0.0, 0.0, 0.0, 0.0, 0.0, 0.0, 0.0, 0.0]], [[0.0, 0.04520163355334229, 0.04012442988242479, 0.0666975204551157, 0.09308495668219778, 0.06654943685967367, 0.03916089234709618, 0.025932127336590803], [0.04520163355334229, 0.0, 0.06309269179906145, 0.06334351037825546, 0.128823900475874, 0.03911848719250583, 0.07401272943557995, 0.051448292320497815], [0.04012442988242479, 0.06309269179906145, 0.0, 0.09717958665534387, 0.07312981579723946, 0.07222540616770172, 0.030045279437818383, 0.01881544654659988], [0.0666975204551157, 0.06334351037825546, 0.09717958665534387, 0.0, 0.1387105579425907, 0.06916681158592183, 0.08869699200364059, 0.07875505714707018], [0.09308495668219778, 0.128823900475874, 0.07312981579723946, 0.1387105579425907, 0.0, 0.13083895525080405, 0.06395975127961978, 0.07974714247487076], [0.06654943685967367, 0.03911848719250583, 0.07222540616770172, 0.06916681158592183, 0.13083895525080405, 0.0, 0.08584462530187693, 0.06092112167700964], [0.03916089234709618, 0.07401272943557995, 0.030045279437818383, 0.08869699200364059, 0.06395975127961978, 0.08584462530187693, 0.0, 0.02796207435818473], [0.025932127336590803, 0.051448292320497815, 0.01881544654659988, 0.07875505714707018, 0.07974714247487076, 0.06092112167700964, 0.02796207435818473, 0.0]], [[0.0, 0.05788545733713578, 0.07216908828764819, 0.08516475553156876, 0.1342081922520095, 0.09004336621968555, 0.22976408747682497, 0.08017026410271538], [0.05788545733713578, 0.0, 0.10155257639880388, 0.11112839023741163, 0.13409827443295919, 0.043984333333055306, 0.2176070034145847, 0.06121401411056081], [0.07216908828764819, 0.10155257639880388, 0.0, 0.06861906432747955, 0.08277647086207215, 0.10375867823281286, 0.28774231749723916, 0.14021521831104145], [0.08516475553156876, 0.11112839023741163, 0.06861906432747955, 0.0, 0.09691252088527504, 0.11733204302776609, 0.25512580325242545, 0.13078490146699073], [0.1342081922520095, 0.13409827443295919, 0.08277647086207215, 0.09691252088527504, 0.0, 0.11321014186291475, 0.3121182383236377, 0.17069410091926024], [0.09004336621968555, 0.043984333333055306, 0.10375867823281286, 0.11733204302776609, 0.11321014186291475, 0.0, 0.24444147365966534, 0.09755670189809161], [0.22976408747682497, 0.2176070034145847, 0.28774231749723916, 0.25512580325242545, 0.3121182383236377, 0.24444147365966534, 0.0, 0.16719263887824198], [0.08017026410271538, 0.06121401411056081, 0.14021521831104145, 0.13078490146699073, 0.17069410091926024, 0.09755670189809161, 0.16719263887824198, 0.0]], [[0.0, 0.472784325068752, 0.25905268234709167, 0.4513509462451687, 0.1900272195650212, 0.41205296122070595, 0.1850549875603822, 0.42870735426062656], [0.472784325068752, 0.0, 0.4228078695105833, 0.7213665898832182, 0.4946736526728447, 0.6843900714169602, 0.3106480783020839, 0.5058121135035157], [0.25905268234709167, 0.4228078695105833, 0.0, 0.6803451345658466, 0.39353272001460354, 0.6358661500517477, 0.24656388829339654, 0.6097736175984804], [0.4513509462451687, 0.7213665898832182, 0.6803451345658466, 0.0, 0.36595552600241277, 0.16543403950046495, 0.5366452484785067, 0.3259678698866956], [0.1900272195650212, 0.4946736526728447, 0.39353272001460354, 0.36595552600241277, 0.0, 0.28303791905928855, 0.24615315738094934, 0.29853222461443935], [0.41205296122070595, 0.6843900714169602, 0.6358661500517477, 0.16543403950046495, 0.28303791905928855, 0.0, 0.4878163595610969, 0.28480491774713745], [0.1850549875603822, 0.3106480783020839, 0.24656388829339654, 0.5366452484785067, 0.24615315738094934, 0.4878163595610969, 0.0, 0.39587087107329944], [0.42870735426062656, 0.5058121135035157, 0.6097736175984804, 0.3259678698866956, 0.29853222461443935, 0.28480491774713745, 0.39587087107329944, 0.0]], [[0.0, 0.0, 0.0, 0.0, 0.0, 0.0, 0.0, 0.0], [0.0, 0.0, 0.0, 0.0, 0.0, 0.0, 0.0, 0.0], [0.0, 0.0, 0.0, 0.0, 0.0, 0.0, 0.0, 0.0], [0.0, 0.0, 0.0, 0.0, 0.0, 0.0, 0.0, 0.0], [0.0, 0.0, 0.0, 0.0, 0.0, 0.0, 0.0, 0.0], [0.0, 0.0, 0.0, 0.0, 0.0, 0.0, 0.0, 0.0], [0.0, 0.0, 0.0, 0.0, 0.0, 0.0, 0.0, 0.0], [0.0, 0.0, 0.0, 0.0, 0.0, 0.0, 0.0, 0.0]], [[0.0, 0.07790036813132337, 0.07078067257390347, 0.2690024456238147, 0.06078184521933488, 0.024084148723576778, 0.089459534916176, 0.158495904860733], [0.07790036813132337, 0.0, 0.022707570338870824, 0.33326803789080156, 0.08612546693494652, 0.08197008591354435, 0.09081605593703591, 0.10500425811518008], [0.07078067257390347, 0.022707570338870824, 0.0, 0.31919224172915334, 0.09445569056246575, 0.0685700908579862, 0.10529156764976294, 0.12650270933230176], [0.2690024456238147, 0.33326803789080156, 0.31919224172915334, 0.0, 0.30831149135734115, 0.25911202454876603, 0.33565667606575095, 0.40338100249373476], [0.06078184521933488, 0.08612546693494652, 0.09445569056246575, 0.30831149135734115, 0.0, 0.08418397974783953, 0.03182435777084159, 0.12487820738164956], [0.024084148723576778, 0.08197008591354435, 0.0685700908579862, 0.25911202454876603, 0.08418397974783953, 0.0, 0.111657540458557, 0.17204479271167517], [0.089459534916176, 0.09081605593703591, 0.10529156764976294, 0.33565667606575095, 0.03182435777084159, 0.111657540458557, 0.0, 0.10125993432461225], [0.158495904860733, 0.10500425811518008, 0.12650270933230176, 0.40338100249373476, 0.12487820738164956, 0.17204479271167517, 0.10125993432461225, 0.0]], [[0.0, 0.04054252026870017, 0.03761414433661358, 0.2519955880216312, 0.0493518752469457, 0.030070057319241558, 0.05311724695866648, 0.07189727877965282], [0.04054252026870017, 0.0, 0.009427316420709585, 0.24555421634138103, 0.06434951318534275, 0.04570827324347125, 0.01412973573934413, 0.040537310001527], [0.03761414433661358, 0.009427316420709585, 0.0, 0.2533400336493341, 0.0686787250667787, 0.04897597620683192, 0.022520618278098876, 0.04978515475000437], [0.2519955880216312, 0.24555421634138103, 0.2533400336493341, 0.0, 0.2076116090141959, 0.22435245892779954, 0.23832815475180974, 0.21533739802918933], [0.0493518752469457, 0.06434951318534275, 0.0686787250667787, 0.2076116090141959, 0.0, 0.02104848223682589, 0.06817203605189119, 0.06742388108619837], [0.030070057319241558, 0.04570827324347125, 0.04897597620683192, 0.22435245892779954, 0.02104848223682589, 0.0, 0.05209195777701255, 0.058681395947185126], [0.05311724695866648, 0.01412973573934413, 0.022520618278098876, 0.23832815475180974, 0.06817203605189119, 0.05209195777701255, 0.0, 0.02818855443341322], [0.07189727877965282, 0.040537310001527, 0.04978515475000437, 0.21533739802918933, 0.06742388108619837, 0.058681395947185126, 0.02818855443341322, 0.0]], [[0.0, 0.03653124365054266, 0.062470284413165905, 0.243874445931772, 0.05358941871718369, 0.03361970032447914, 0.11807275101371477, 0.06638084975567995], [0.03653124365054266, 0.0, 0.05750447060998743, 0.2237674314799854, 0.027035414618710018, 0.017707530377852842, 0.1233675029884974, 0.06431719144368168], [0.062470284413165905, 0.05750447060998743, 0.0, 0.18510202001776088, 0.07634281827756494, 0.06792394984381728, 0.08022458061283352, 0.04737595161045049], [0.243874445931772, 0.2237674314799854, 0.18510202001776088, 0.0, 0.23240618707294963, 0.2353851056580525, 0.18215807176627355, 0.19946620812168311], [0.05358941871718369, 0.027035414618710018, 0.07634281827756494, 0.23240618707294963, 0.0, 0.03775558186459226, 0.1480251975596538, 0.090607533705411], [0.03361970032447914, 0.017707530377852842, 0.06792394984381728, 0.2353851056580525, 0.03775558186459226, 0.0, 0.12470540532150369, 0.06318476434459397], [0.11807275101371477, 0.1233675029884974, 0.08022458061283352, 0.18215807176627355, 0.1480251975596538, 0.12470540532150369, 0.0, 0.06384458629857817], [0.06638084975567995, 0.06431719144368168, 0.04737595161045049, 0.19946620812168311, 0.090607533705411, 0.06318476434459397, 0.06384458629857817, 0.0]], [[0.0, 0.11568898638023073, 0.013284723890257446, 0.12733143597501292, 0.20067745189544145, 0.06270501889522118, 0.03909179377224016, 0.19420500210664238], [0.11568898638023073, 0.0, 0.12876994175847697, 0.011778270974409642, 0.08636645236783018, 0.1769291832606989, 0.15402426439408418, 0.0797613234852587], [0.013284723890257446, 0.12876994175847697, 0.0, 0.14037763649185475, 0.21346978278219272, 0.04948442661893422, 0.025826756235868827, 0.20702169076244828], [0.12733143597501292, 0.011778270974409642, 0.14037763649185475, 0.0, 0.0746311645367213, 0.18836414156671485, 0.16555071557266945, 0.068019577811372], [0.20067745189544145, 0.08636645236783018, 0.21346978278219272, 0.0746311645367213, 0.0, 0.2602696542051965, 0.23807270371980205, 0.006628691363948656], [0.06270501889522118, 0.1769291832606989, 0.04948442661893422, 0.18836414156671485, 0.2602696542051965, 0.0, 0.023709891259980305, 0.25393143591800377], [0.03909179377224016, 0.15402426439408418, 0.025826756235868827, 0.16555071557266945, 0.23807270371980205, 0.023709891259980305, 0.0, 0.23167807862481962], [0.19420500210664238, 0.0797613234852587, 0.20702169076244828, 0.068019577811372, 0.006628691363948656, 0.25393143591800377, 0.23167807862481962, 0.0]], [[0.0, 0.11945660784447167, 0.13541835896246368, 0.12650536040899305, 0.15020583028969292, 0.17334163326080868, 0.2462928607653029, 0.1443152327404017], [0.11945660784447167, 0.0, 0.07550118933877865, 0.19443741529387729, 0.08170914930325718, 0.08409796996709903, 0.1782761513209605, 0.05908809036300022], [0.13541835896246368, 0.07550118933877865, 0.0, 0.20683519091540647, 0.12001560156188451, 0.08298247543212557, 0.14600309331881625, 0.059771207329720424], [0.12650536040899305, 0.19443741529387729, 0.20683519091540647, 0.0, 0.18851803992239827, 0.21868086189205752, 0.29403722844644414, 0.1886273361404658], [0.15020583028969292, 0.08170914930325718, 0.12001560156188451, 0.18851803992239827, 0.0, 0.1332382810739416, 0.23411571476540932, 0.08533457737158218], [0.17334163326080868, 0.08409796996709903, 0.08298247543212557, 0.21868086189205752, 0.1332382810739416, 0.0, 0.10656959305657918, 0.056021808963490606], [0.2462928607653029, 0.1782761513209605, 0.14600309331881625, 0.29403722844644414, 0.23411571476540932, 0.10656959305657918, 0.0, 0.15351705555200246], [0.1443152327404017, 0.05908809036300022, 0.059771207329720424, 0.1886273361404658, 0.08533457737158218, 0.056021808963490606, 0.15351705555200246, 0.0]], [[0.0, 0.0, 0.0, 0.0, 0.0, 0.0, 0.0, 0.0], [0.0, 0.0, 0.0, 0.0, 0.0, 0.0, 0.0, 0.0], [0.0, 0.0, 0.0, 0.0, 0.0, 0.0, 0.0, 0.0], [0.0, 0.0, 0.0, 0.0, 0.0, 0.0, 0.0, 0.0], [0.0, 0.0, 0.0, 0.0, 0.0, 0.0, 0.0, 0.0], [0.0, 0.0, 0.0, 0.0, 0.0, 0.0, 0.0, 0.0], [0.0, 0.0, 0.0, 0.0, 0.0, 0.0, 0.0, 0.0], [0.0, 0.0, 0.0, 0.0, 0.0, 0.0, 0.0, 0.0]], [[0.0, 0.1182528424089702, 0.0018531239602337924, 0.028919607550761412, 0.06511482638205661, 0.06534898303509531, 0.14706085628345933, 0.059231995623908885], [0.1182528424089702, 0.0, 0.12009199089241944, 0.1469149955492112, 0.0533778635328753, 0.18290995631119786, 0.02914365979822656, 0.17687385528840943], [0.0018531239602337924, 0.12009199089241944, 0.0, 0.02706712973266838, 0.06696394158263812, 0.06349915962394678, 0.14889157659850424, 0.057381591432684516], [0.028919607550761412, 0.1469149955492112, 0.02706712973266838, 0.0, 0.09394950322560944, 0.03645819676901451, 0.17558321896265663, 0.030334247713877334], [0.06511482638205661, 0.0533778635328753, 0.06696394158263812, 0.09394950322560944, 0.0, 0.13020876889776664, 0.0824267421348969, 0.12412493617988393], [0.06534898303509531, 0.18290995631119786, 0.06349915962394678, 0.03645819676901451, 0.13020876889776664, 0.0, 0.21137966035564762, 0.006126642462052377], [0.14706085628345933, 0.02914365979822656, 0.14889157659850424, 0.17558321896265663, 0.0824267421348969, 0.21137966035564762, 0.0, 0.2053784639607577], [0.059231995623908885, 0.17687385528840943, 0.057381591432684516, 0.030334247713877334, 0.12412493617988393, 0.006126642462052377, 0.2053784639607577, 0.0]], [[0.0, 0.6531706246569882, 0.5534763344923127, 0.643507415852493, 0.5880181094925153, 0.5148637384227536, 0.5841583015728165, 0.6021297798438157], [0.6531706246569882, 0.0, 0.306647333531498, 0.2840030471150257, 0.5184866368895473, 0.3985364147039514, 0.49520451969260715, 0.2712531299780189], [0.5534763344923127, 0.306647333531498, 0.0, 0.36759080429762486, 0.5033070702591798, 0.2908194834678786, 0.44583448402989995, 0.28947279229130346], [0.643507415852493, 0.2840030471150257, 0.36759080429762486, 0.0, 0.4241721188963471, 0.25994950911562026, 0.4739558979774896, 0.32551504848442453], [0.5880181094925153, 0.5184866368895473, 0.5033070702591798, 0.4241721188963471, 0.0, 0.36054018501294904, 0.17937026085934937, 0.46933828791282756], [0.5148637384227536, 0.3985364147039514, 0.2908194834678786, 0.25994950911562026, 0.36054018501294904, 0.0, 0.38126464683199335, 0.29162130289549165], [0.5841583015728165, 0.49520451969260715, 0.44583448402989995, 0.4739558979774896, 0.17937026085934937, 0.38126464683199335, 0.0, 0.40995815705841737], [0.6021297798438157, 0.2712531299780189, 0.28947279229130346, 0.32551504848442453, 0.46933828791282756, 0.29162130289549165, 0.40995815705841737, 0.0]], [[0.0, 0.29203463627345144, 0.3293729289721289, 0.13750571708693352, 0.3267358209776415, 0.38330120917611116, 0.40477417361733314, 0.39542604785216073], [0.29203463627345144, 0.0, 0.039606435868912104, 0.15743452163205474, 0.036782098241568355, 0.09843460714393241, 0.12252357336189555, 0.11198341787884777], [0.3293729289721289, 0.039606435868912104, 0.0, 0.19613258513036425, 0.002828813304026715, 0.0591146422332114, 0.08344877700742076, 0.07279075227998681], [0.13750571708693352, 0.15743452163205474, 0.19613258513036425, 0.0, 0.1933888230066417, 0.2526463793495821, 0.2753915119896684, 0.26547066973057937], [0.3267358209776415, 0.036782098241568355, 0.002828813304026715, 0.1933888230066417, 0.0, 0.061929414587223904, 0.08624835759625442, 0.07559777226125058], [0.38330120917611116, 0.09843460714393241, 0.0591146422332114, 0.2526463793495821, 0.061929414587223904, 0.0, 0.024537767157285645, 0.013773098632750084], [0.40477417361733314, 0.12252357336189555, 0.08344877700742076, 0.2753915119896684, 0.08624835759625442, 0.024537767157285645, 0.0, 0.010772172909208986], [0.39542604785216073, 0.11198341787884777, 0.07279075227998681, 0.26547066973057937, 0.07559777226125058, 0.013773098632750084, 0.010772172909208986, 0.0]], [[0.0, 0.18002708102738513, 0.18740005539939428, 0.23125941392833432, 0.19372465567059355, 0.23266051729996592, 0.24643305569908094, 0.1731883718696546], [0.18002708102738513, 0.0, 0.10342834581148244, 0.19813505068688186, 0.050725534440511526, 0.09619945826391664, 0.12266084251493667, 0.03950500614514448], [0.18740005539939428, 0.10342834581148244, 0.0, 0.12656385975165718, 0.0933882458819125, 0.15136277524516126, 0.1244342339589786, 0.08189615591870296], [0.23125941392833432, 0.19813505068688186, 0.12656385975165718, 0.0, 0.16215919927955189, 0.19086613548061795, 0.14290134324598125, 0.16212755701838014], [0.19372465567059355, 0.050725534440511526, 0.0933882458819125, 0.16215919927955189, 0.0, 0.06232181109674833, 0.07477095138168602, 0.025392165167169467], [0.23266051729996592, 0.09619945826391664, 0.15136277524516126, 0.19086613548061795, 0.06232181109674833, 0.0, 0.06786352654895773, 0.08485644466267787], [0.24643305569908094, 0.12266084251493667, 0.1244342339589786, 0.14290134324598125, 0.07477095138168602, 0.06786352654895773, 0.0, 0.09655706743416843], [0.1731883718696546, 0.03950500614514448, 0.08189615591870296, 0.16212755701838014, 0.025392165167169467, 0.08485644466267787, 0.09655706743416843, 0.0]], [[0.0, 0.01198993798957198, 0.037345826419018874, 0.10873907112595159, 0.02513610318228857, 0.055565139318156945, 0.08786132282896092, 0.10518429231762418], [0.01198993798957198, 0.0, 0.048124012741362056, 0.11127347539976797, 0.030742084015163575, 0.04851356396165734, 0.07674961276722667, 0.11674726900315503], [0.037345826419018874, 0.048124012741362056, 0.0, 0.12554808037870585, 0.04948762817241381, 0.09154848560726586, 0.12462479331849062, 0.07008604948912438], [0.10873907112595159, 0.11127347539976797, 0.12554808037870585, 0.0, 0.08486557051394027, 0.08705640665957055, 0.1276746135053128, 0.15604228809062887], [0.02513610318228857, 0.030742084015163575, 0.04948762817241381, 0.08486557051394027, 0.0, 0.04714994141324984, 0.0898411706660343, 0.10713913534417809], [0.055565139318156945, 0.04851356396165734, 0.09154848560726586, 0.08705640665957055, 0.04714994141324984, 0.0, 0.0474703306596508, 0.1536521702305848], [0.08786132282896092, 0.07674961276722667, 0.12462479331849062, 0.1276746135053128, 0.0898411706660343, 0.0474703306596508, 0.0, 0.19170494059553406], [0.10518429231762418, 0.11674726900315503, 0.07008604948912438, 0.15604228809062887, 0.10713913534417809, 0.1536521702305848, 0.19170494059553406, 0.0]], [[0.0, 0.14022000950652258, 0.06055306803355193, 0.035582464003984564, 0.11651773694507198, 0.09868891664225453, 0.3272373899000528, 0.06556241580680522], [0.14022000950652258, 0.0, 0.08637428313696038, 0.14958522986567369, 0.05230651101876441, 0.09164635511046412, 0.4134024753609726, 0.09867002005127225], [0.06055306803355193, 0.08637428313696038, 0.0, 0.07418965729859954, 0.07566876752027406, 0.05148181406399553, 0.3548087702212561, 0.02528684549347179], [0.035582464003984564, 0.14958522986567369, 0.07418965729859954, 0.0, 0.13527446911794078, 0.09773918164135395, 0.30715415550300124, 0.07045569032438288], [0.11651773694507198, 0.05230651101876441, 0.07566876752027406, 0.13527446911794078, 0.0, 0.10798650282488702, 0.4184421581385986, 0.09810196379406994], [0.09868891664225453, 0.09164635511046412, 0.05148181406399553, 0.09773918164135395, 0.10798650282488702, 0.0, 0.34010438096531326, 0.03394580550156417], [0.3272373899000528, 0.4134024753609726, 0.3548087702212561, 0.30715415550300124, 0.4184421581385986, 0.34010438096531326, 0.0, 0.3361829970373594], [0.06556241580680522, 0.09867002005127225, 0.02528684549347179, 0.07045569032438288, 0.09810196379406994, 0.03394580550156417, 0.3361829970373594, 0.0]], [[0.0, 0.04498468580674194, 0.0675231377272396, 0.20848245263689164, 0.20269796341735855, 0.09949135958472156, 0.11715346846793155, 0.008703347756006036], [0.04498468580674194, 0.0, 0.02274002671609136, 0.1663882798427141, 0.1604704575764409, 0.05515202226112969, 0.07311850086243346, 0.03633266196364769], [0.0675231377272396, 0.02274002671609136, 0.0, 0.14449909592335622, 0.13852966866586958, 0.03249891079441385, 0.05054838932704443, 0.05893453884410159], [0.20848245263689164, 0.1663882798427141, 0.14449909592335622, 0.0, 0.006099717749779925, 0.11272078447038801, 0.09485438700345535, 0.2005257179512591], [0.20269796341735855, 0.1604704575764409, 0.13852966866586958, 0.006099717749779925, 0.0, 0.10669444694524177, 0.08880426704820331, 0.1947121949345821], [0.09949135958472156, 0.05515202226112969, 0.03249891079441385, 0.11272078447038801, 0.10669444694524177, 0.0, 0.018101148944268505, 0.09102035306397002], [0.11715346846793155, 0.07311850086243346, 0.05054838932704443, 0.09485438700345535, 0.08880426704820331, 0.018101148944268505, 0.0, 0.10875723473204411], [0.008703347756006036, 0.03633266196364769, 0.05893453884410159, 0.2005257179512591, 0.1947121949345821, 0.09102035306397002, 0.10875723473204411, 0.0]], [[0.0, 0.0959447001771761, 0.10567703403805141, 0.09320560293291742, 0.04974838575128297, 0.03043568958672127, 0.15620403844268202, 0.03342250390089081], [0.0959447001771761, 0.0, 0.06692478080585944, 0.07527932302773965, 0.049596431286760445, 0.06588490010455542, 0.06632503190150879, 0.09619926798804442], [0.10567703403805141, 0.06692478080585944, 0.0, 0.13340733904387517, 0.06373408134115582, 0.08212520468466306, 0.07767091018738108, 0.08401649642189526], [0.09320560293291742, 0.07527932302773965, 0.13340733904387517, 0.0, 0.08184803565851326, 0.07823290805755044, 0.1345231330429031, 0.1160384447986242], [0.04974838575128297, 0.049596431286760445, 0.06373408134115582, 0.08184803565851326, 0.0, 0.020374321285249446, 0.1072457194853471, 0.04723792260114916], [0.03043568958672127, 0.06588490010455542, 0.08212520468466306, 0.07823290805755044, 0.020374321285249446, 0.0, 0.1266077782231406, 0.039060796004081175], [0.15620403844268202, 0.06632503190150879, 0.07767091018738108, 0.1345231330429031, 0.1072457194853471, 0.1266077782231406, 0.0, 0.14718181852408682], [0.03342250390089081, 0.09619926798804442, 0.08401649642189526, 0.1160384447986242, 0.04723792260114916, 0.039060796004081175, 0.14718181852408682, 0.0]], [[0.0, 0.07717132582441195, 0.07422415355709029, 0.034404219584912056, 0.11112543453358882, 0.17738350574791162, 0.15615391075793209, 0.14910480995979955], [0.07717132582441195, 0.0, 0.09534464009719315, 0.11061161905550494, 0.12126301042874195, 0.19318211971330262, 0.1948202546788879, 0.19117402060443403], [0.07422415355709029, 0.09534464009719315, 0.0, 0.08029224487628386, 0.03864673523649008, 0.10807644620448845, 0.1011607716417114, 0.1033397115296765], [0.034404219584912056, 0.11061161905550494, 0.08029224487628386, 0.0, 0.11451900572707222, 0.1725016351759345, 0.14069015677028848, 0.1312976738829882], [0.11112543453358882, 0.12126301042874195, 0.03864673523649008, 0.11451900572707222, 0.0, 0.08265710474385345, 0.08937192799902384, 0.08911472022567027], [0.17738350574791162, 0.19318211971330262, 0.10807644620448845, 0.1725016351759345, 0.08265710474385345, 0.0, 0.058910474242482476, 0.10488702433148504], [0.15615391075793209, 0.1948202546788879, 0.1011607716417114, 0.14069015677028848, 0.08937192799902384, 0.058910474242482476, 0.0, 0.06983695388498792], [0.14910480995979955, 0.19117402060443403, 0.1033397115296765, 0.1312976738829882, 0.08911472022567027, 0.10488702433148504, 0.06983695388498792, 0.0]], [[0.0, 0.2308098345629189, 0.14347570955043304, 0.12057468609593623, 0.058210049031029304, 0.008040187353411683, 0.06621541843203053, 0.027706804896363495], [0.2308098345629189, 0.0, 0.08957436414471819, 0.3465219984483959, 0.1741266172385753, 0.22301925378030638, 0.1662747233093657, 0.2039137193244326], [0.14347570955043304, 0.08957436414471819, 0.0, 0.2619857892528471, 0.08567501536614285, 0.13551889081088775, 0.07768747776150083, 0.11602158667574577], [0.12057468609593623, 0.3465219984483959, 0.2619857892528471, 0.0, 0.1782614351245773, 0.12856496483237162, 0.1861638195725513, 0.14808011196024615], [0.058210049031029304, 0.1741266172385753, 0.08567501536614285, 0.1782614351245773, 0.0, 0.05018111337418501, 0.008021289166189919, 0.030527396917212634], [0.008040187353411683, 0.22301925378030638, 0.13551889081088775, 0.12856496483237162, 0.05018111337418501, 0.0, 0.058190214683507956, 0.019668644250147756], [0.06621541843203053, 0.1662747233093657, 0.07768747776150083, 0.1861638195725513, 0.008021289166189919, 0.058190214683507956, 0.0, 0.03854364468092949], [0.027706804896363495, 0.2039137193244326, 0.11602158667574577, 0.14808011196024615, 0.030527396917212634, 0.019668644250147756, 0.03854364468092949, 0.0]], [[0.0, 0.0, 0.0, 0.0, 0.0, 0.0, 0.0, 0.0], [0.0, 0.0, 0.0, 0.0, 0.0, 0.0, 0.0, 0.0], [0.0, 0.0, 0.0, 0.0, 0.0, 0.0, 0.0, 0.0], [0.0, 0.0, 0.0, 0.0, 0.0, 0.0, 0.0, 0.0], [0.0, 0.0, 0.0, 0.0, 0.0, 0.0, 0.0, 0.0], [0.0, 0.0, 0.0, 0.0, 0.0, 0.0, 0.0, 0.0], [0.0, 0.0, 0.0, 0.0, 0.0, 0.0, 0.0, 0.0], [0.0, 0.0, 0.0, 0.0, 0.0, 0.0, 0.0, 0.0]], [[0.0, 0.07488432698946712, 0.0695621204690404, 0.32333763020200973, 0.18227470951449232, 0.08608218653448985, 0.1018934624497411, 0.15395807178278267], [0.07488432698946712, 0.0, 0.08263538006941906, 0.3920153385051886, 0.25496057645629316, 0.14038795512407473, 0.1699059381053968, 0.21556688321265058], [0.0695621204690404, 0.08263538006941906, 0.0, 0.3437562878421857, 0.2235598716479315, 0.15139296642095926, 0.160438158106055, 0.19944545897529165], [0.32333763020200973, 0.3920153385051886, 0.3437562878421857, 0.0, 0.16677131598932116, 0.2924442934387185, 0.25130554409009037, 0.21986519160665843], [0.18227470951449232, 0.25496057645629316, 0.2235598716479315, 0.16677131598932116, 0.0, 0.14387327753107718, 0.09765168817839791, 0.10962845663489286], [0.08608218653448985, 0.14038795512407473, 0.15139296642095926, 0.2924442934387185, 0.14387327753107718, 0.0, 0.04703767839390733, 0.09439634545684411], [0.1018934624497411, 0.1699059381053968, 0.160438158106055, 0.25130554409009037, 0.09765168817839791, 0.04703767839390733, 0.0, 0.07695074740989172], [0.15395807178278267, 0.21556688321265058, 0.19944545897529165, 0.21986519160665843, 0.10962845663489286, 0.09439634545684411, 0.07695074740989172, 0.0]], [[0.0, 0.04319928296690541, 0.06355128755917888, 0.07463305730546918, 0.05013879464921974, 0.10824325711648652, 0.07180292963938421, 0.1114446098931003], [0.04319928296690541, 0.0, 0.09288898357036293, 0.09725441200424241, 0.06527700994762883, 0.13029313822098065, 0.0755997524482178, 0.12609813603569026], [0.06355128755917888, 0.09288898357036293, 0.0, 0.07778432005571687, 0.10212763044696473, 0.12766206274603334, 0.11475371622996546, 0.13723534841241986], [0.07463305730546918, 0.09725441200424241, 0.07778432005571687, 0.0, 0.09741427153669194, 0.08475426423902833, 0.07532525804470933, 0.113248405308287], [0.05013879464921974, 0.06527700994762883, 0.10212763044696473, 0.09741427153669194, 0.0, 0.08836793307391742, 0.06980276204325088, 0.0864223382745114], [0.10824325711648652, 0.13029313822098065, 0.12766206274603334, 0.08475426423902833, 0.08836793307391742, 0.0, 0.09785365749342517, 0.0540892923693878], [0.07180292963938421, 0.0755997524482178, 0.11475371622996546, 0.07532525804470933, 0.06980276204325088, 0.09785365749342517, 0.0, 0.12174814491873107], [0.1114446098931003, 0.12609813603569026, 0.13723534841241986, 0.113248405308287, 0.0864223382745114, 0.0540892923693878, 0.12174814491873107, 0.0]], [[0.0, 0.03360883987171122, 0.0455132055142882, 0.28745890316567124, 0.026307761032725148, 0.05371564579099897, 0.02749638601158045, 0.05003423488581507], [0.03360883987171122, 0.0, 0.0786512843486761, 0.3153874884210043, 0.026472337645982953, 0.02111488535577675, 0.022379632256025843, 0.024725568196748527], [0.0455132055142882, 0.0786512843486761, 0.0, 0.24666893834395323, 0.06783643600543889, 0.09756164614088594, 0.07055346072838126, 0.09455997422901166], [0.28745890316567124, 0.3153874884210043, 0.24666893834395323, 0.0, 0.31047923516460413, 0.32877895259442663, 0.3126393947903986, 0.33397629093183706], [0.026307761032725148, 0.026472337645982953, 0.06783643600543889, 0.31047923516460413, 0.0, 0.046112882537644374, 0.004473864823433024, 0.02836985571901536], [0.05371564579099897, 0.02111488535577675, 0.09756164614088594, 0.32877895259442663, 0.046112882537644374, 0.0, 0.04171946184639014, 0.03094930712481876], [0.02749638601158045, 0.022379632256025843, 0.07055346072838126, 0.3126393947903986, 0.004473864823433024, 0.04171946184639014, 0.0, 0.024684492253383976], [0.05003423488581507, 0.024725568196748527, 0.09455997422901166, 0.33397629093183706, 0.02836985571901536, 0.03094930712481876, 0.024684492253383976, 0.0]], [[0.0, 0.10703419487169755, 0.10824259474360773, 0.2610979449369422, 0.0675800290401185, 0.1598171914937102, 0.022760360614254762, 0.004760942095375125], [0.10703419487169755, 0.0, 0.043524977254943746, 0.29840122969443567, 0.17012112838529456, 0.06436183040361146, 0.09793306950847999, 0.1102876646863011], [0.10824259474360773, 0.043524977254943746, 0.0, 0.26122613287661833, 0.17277180376707646, 0.09777245098048096, 0.09128786100193645, 0.11254494688181865], [0.2610979449369422, 0.29840122969443567, 0.26122613287661833, 0.0, 0.2714026114853207, 0.3467889178275218, 0.24636930999152673, 0.2634311994939412], [0.0675800290401185, 0.17012112838529456, 0.17277180376707646, 0.2714026114853207, 0.0, 0.2155044595163372, 0.08514357399223346, 0.06355320269445051], [0.1598171914937102, 0.06436183040361146, 0.09777245098048096, 0.3467889178275218, 0.2155044595163372, 0.0, 0.15497959076687548, 0.1621290394423424], [0.022760360614254762, 0.09793306950847999, 0.09128786100193645, 0.24636930999152673, 0.08514357399223346, 0.15497959076687548, 0.0, 0.027395699732078872], [0.004760942095375125, 0.1102876646863011, 0.11254494688181865, 0.2634311994939412, 0.06355320269445051, 0.1621290394423424, 0.027395699732078872, 0.0]], [[0.0, 0.047090490063344384, 0.04168106126530291, 0.288367080178464, 0.14179381553482456, 0.004194689060452192, 0.032385562587954546, 0.07038181231901833], [0.047090490063344384, 0.0, 0.005473173019346225, 0.24871053851693875, 0.09715334319289484, 0.04295647262804887, 0.014845515887293234, 0.023697806403663754], [0.04168106126530291, 0.005473173019346225, 0.0, 0.25350816205712845, 0.10244882182524447, 0.03753469116192371, 0.009376258813108608, 0.029154486266305773], [0.288367080178464, 0.24871053851693875, 0.25350816205712845, 0.0, 0.15719454113774925, 0.2850425785709461, 0.26161505226576204, 0.2274341562591251], [0.14179381553482456, 0.09715334319289484, 0.10244882182524447, 0.15719454113774925, 0.0, 0.1379671024446397, 0.11145711533800448, 0.0739580291710369], [0.004194689060452192, 0.04295647262804887, 0.03753469116192371, 0.2850425785709461, 0.1379671024446397, 0.0, 0.028220577744045187, 0.06631092703821939], [0.032385562587954546, 0.014845515887293234, 0.009376258813108608, 0.26161505226576204, 0.11145711533800448, 0.028220577744045187, 0.0, 0.03848199236284138], [0.07038181231901833, 0.023697806403663754, 0.029154486266305773, 0.2274341562591251, 0.0739580291710369, 0.06631092703821939, 0.03848199236284138, 0.0]], [[0.0, 0.0, 0.0, 0.0, 0.0, 0.0, 0.0, 0.0], [0.0, 0.0, 0.0, 0.0, 0.0, 0.0, 0.0, 0.0], [0.0, 0.0, 0.0, 0.0, 0.0, 0.0, 0.0, 0.0], [0.0, 0.0, 0.0, 0.0, 0.0, 0.0, 0.0, 0.0], [0.0, 0.0, 0.0, 0.0, 0.0, 0.0, 0.0, 0.0], [0.0, 0.0, 0.0, 0.0, 0.0, 0.0, 0.0, 0.0], [0.0, 0.0, 0.0, 0.0, 0.0, 0.0, 0.0, 0.0], [0.0, 0.0, 0.0, 0.0, 0.0, 0.0, 0.0, 0.0]], [[0.0, 0.0, 0.0, 0.0, 0.0, 0.0, 0.0, 0.0], [0.0, 0.0, 0.0, 0.0, 0.0, 0.0, 0.0, 0.0], [0.0, 0.0, 0.0, 0.0, 0.0, 0.0, 0.0, 0.0], [0.0, 0.0, 0.0, 0.0, 0.0, 0.0, 0.0, 0.0], [0.0, 0.0, 0.0, 0.0, 0.0, 0.0, 0.0, 0.0], [0.0, 0.0, 0.0, 0.0, 0.0, 0.0, 0.0, 0.0], [0.0, 0.0, 0.0, 0.0, 0.0, 0.0, 0.0, 0.0], [0.0, 0.0, 0.0, 0.0, 0.0, 0.0, 0.0, 0.0]], [[0.0, 0.023311785935935796, 0.025171505746392233, 0.4275334434658985, 0.059378689571846846, 0.10248277023339651, 0.03646717248861467, 0.021005739566977575], [0.023311785935935796, 0.0, 0.0018602918107468085, 0.40569131483767185, 0.08262305021189983, 0.12560584212158016, 0.05974998854078553, 0.002306641511959571], [0.025171505746392233, 0.0018602918107468085, 0.0, 0.40394060675198834, 0.08447596313262512, 0.12744811876238793, 0.061606511398591905, 0.004166924205542788], [0.4275334434658985, 0.40569131483767185, 0.40394060675198834, 0.0, 0.48224794804279747, 0.5210489356409057, 0.46130022663080683, 0.40786052291568436], [0.059378689571846846, 0.08262305021189983, 0.08447596313262512, 0.48224794804279747, 0.0, 0.04329382745000587, 0.02294362173486109, 0.08032516081170485], [0.10248277023339651, 0.12560584212158016, 0.12744811876238793, 0.5210489356409057, 0.04329382745000587, 0.0, 0.06618696985497015, 0.12332095243110125], [0.03646717248861467, 0.05974998854078553, 0.061606511398591905, 0.46130022663080683, 0.02294362173486109, 0.06618696985497015, 0.0, 0.057447730220848064], [0.021005739566977575, 0.002306641511959571, 0.004166924205542788, 0.40786052291568436, 0.08032516081170485, 0.12332095243110125, 0.057447730220848064, 0.0]], [[0.0, 0.04094928587636811, 0.09201046686231126, 0.23067772386305405, 0.1808232723419638, 0.032714300259820604, 0.12041585048506184, 0.061304115604346496], [0.04094928587636811, 0.0, 0.07284742429197243, 0.19663665948916756, 0.18439136351386934, 0.029675934839857317, 0.10991458340030831, 0.04892782632967263], [0.09201046686231126, 0.07284742429197243, 0.0, 0.15523107145215642, 0.1783679000705558, 0.0986218842070841, 0.04664394591115224, 0.04324940994964814], [0.23067772386305405, 0.19663665948916756, 0.15523107145215642, 0.0, 0.26145472843021605, 0.2225688698465896, 0.16228131421075162, 0.18333112250991776], [0.1808232723419638, 0.18439136351386934, 0.1783679000705558, 0.26145472843021605, 0.0, 0.1992908917741599, 0.15374218437985704, 0.15114137373672257], [0.032714300259820604, 0.029675934839857317, 0.0986218842070841, 0.2225688698465896, 0.1992908917741599, 0.0, 0.13504732955170673, 0.07357392052518674], [0.12041585048506184, 0.10991458340030831, 0.04664394591115224, 0.16228131421075162, 0.15374218437985704, 0.13504732955170673, 0.0, 0.06487582589419325], [0.061304115604346496, 0.04892782632967263, 0.04324940994964814, 0.18333112250991776, 0.15114137373672257, 0.07357392052518674, 0.06487582589419325, 0.0]], [[0.0, 0.06966526619289037, 0.04594039267164135, 0.1372751120687238, 0.05200747284822348, 0.11687578606240999, 0.042972643372416235, 0.047561935133977544], [0.06966526619289037, 0.0, 0.10478763811052293, 0.17879756944618372, 0.10971258101047165, 0.08330984102877965, 0.052575901188654094, 0.06918263488481051], [0.04594039267164135, 0.10478763811052293, 0.0, 0.15442836064857374, 0.05866658194005666, 0.12467753585307627, 0.08286501440949486, 0.06444093234624339], [0.1372751120687238, 0.17879756944618372, 0.15442836064857374, 0.0, 0.13587944267166613, 0.24407306312041882, 0.13790118210359092, 0.16469797034126318], [0.05200747284822348, 0.10971258101047165, 0.05866658194005666, 0.13587944267166613, 0.0, 0.14632922082621513, 0.0897521011643967, 0.09315386714011926], [0.11687578606240999, 0.08330984102877965, 0.12467753585307627, 0.24407306312041882, 0.14632922082621513, 0.0, 0.12012433382086309, 0.10123867190215345], [0.042972643372416235, 0.052575901188654094, 0.08286501440949486, 0.13790118210359092, 0.0897521011643967, 0.12012433382086309, 0.0, 0.05117649078537227], [0.047561935133977544, 0.06918263488481051, 0.06444093234624339, 0.16469797034126318, 0.09315386714011926, 0.10123867190215345, 0.05117649078537227, 0.0]], [[0.0, 0.022546815076071033, 0.054763685804130664, 0.17877080627651298, 0.03390608607860804, 0.11297547442283304, 0.23707818232945363, 0.10226650615061482], [0.022546815076071033, 0.0, 0.05588413814126394, 0.19352603105871183, 0.024605742227039182, 0.10447452395411616, 0.23602369319192004, 0.10547305774241532], [0.054763685804130664, 0.05588413814126394, 0.0, 0.21129773427368012, 0.03340333138807245, 0.06386522699892405, 0.18850523305135858, 0.05851038123767211], [0.17877080627651298, 0.19352603105871183, 0.21129773427368012, 0.0, 0.2062533385800556, 0.26317520299199854, 0.37276926409817, 0.2513055969779748], [0.03390608607860804, 0.024605742227039182, 0.03340333138807245, 0.2062533385800556, 0.0, 0.08161241544893418, 0.21292753915080437, 0.08345463253908547], [0.11297547442283304, 0.10447452395411616, 0.06386522699892405, 0.26317520299199854, 0.08161241544893418, 0.0, 0.15497747164432743, 0.07320609437002469], [0.23707818232945363, 0.23602369319192004, 0.18850523305135858, 0.37276926409817, 0.21292753915080437, 0.15497747164432743, 0.0, 0.13817432864597257], [0.10226650615061482, 0.10547305774241532, 0.05851038123767211, 0.2513055969779748, 0.08345463253908547, 0.07320609437002469, 0.13817432864597257, 0.0]], [[0.0, 0.0866827677993531, 0.11701375372003814, 0.11127681232329432, 0.05923519400226292, 0.08434156741571854, 0.12571906912293979, 0.09999163447144582], [0.0866827677993531, 0.0, 0.16860208032001195, 0.11774010605912716, 0.10404714003837125, 0.07885095604321513, 0.1208150709053436, 0.0668438320461463], [0.11701375372003814, 0.16860208032001195, 0.0, 0.1446713707702484, 0.11684237456174464, 0.1672859649197876, 0.19357266275102414, 0.17990038014941032], [0.11127681232329432, 0.11774010605912716, 0.1446713707702484, 0.0, 0.12350801325383431, 0.11377768089033338, 0.10474589611033253, 0.1287456434084988], [0.05923519400226292, 0.10404714003837125, 0.11684237456174464, 0.12350801325383431, 0.0, 0.11203459199912855, 0.10743407775158456, 0.08350275008271067], [0.08434156741571854, 0.07885095604321513, 0.1672859649197876, 0.11377768089033338, 0.11203459199912855, 0.0, 0.11251316832319119, 0.09643938731190368], [0.12571906912293979, 0.1208150709053436, 0.19357266275102414, 0.10474589611033253, 0.10743407775158456, 0.11251316832319119, 0.0, 0.07781689026054871], [0.09999163447144582, 0.0668438320461463, 0.17990038014941032, 0.1287456434084988, 0.08350275008271067, 0.09643938731190368, 0.07781689026054871, 0.0]], [[0.0, 0.0, 0.0, 0.0, 0.0, 0.0, 0.0, 0.0], [0.0, 0.0, 0.0, 0.0, 0.0, 0.0, 0.0, 0.0], [0.0, 0.0, 0.0, 0.0, 0.0, 0.0, 0.0, 0.0], [0.0, 0.0, 0.0, 0.0, 0.0, 0.0, 0.0, 0.0], [0.0, 0.0, 0.0, 0.0, 0.0, 0.0, 0.0, 0.0], [0.0, 0.0, 0.0, 0.0, 0.0, 0.0, 0.0, 0.0], [0.0, 0.0, 0.0, 0.0, 0.0, 0.0, 0.0, 0.0], [0.0, 0.0, 0.0, 0.0, 0.0, 0.0, 0.0, 0.0]], [[0.0, 0.0, 0.0, 0.0, 0.0, 0.0, 0.0, 0.0], [0.0, 0.0, 0.0, 0.0, 0.0, 0.0, 0.0, 0.0], [0.0, 0.0, 0.0, 0.0, 0.0, 0.0, 0.0, 0.0], [0.0, 0.0, 0.0, 0.0, 0.0, 0.0, 0.0, 0.0], [0.0, 0.0, 0.0, 0.0, 0.0, 0.0, 0.0, 0.0], [0.0, 0.0, 0.0, 0.0, 0.0, 0.0, 0.0, 0.0], [0.0, 0.0, 0.0, 0.0, 0.0, 0.0, 0.0, 0.0], [0.0, 0.0, 0.0, 0.0, 0.0, 0.0, 0.0, 0.0]], [[0.0, 0.21603790691417585, 0.1301946178983678, 0.20745936386394445, 0.11963023277487483, 0.15880629577964578, 0.11838816300900418, 0.11849300529298118], [0.21603790691417585, 0.0, 0.1161380199145933, 0.29212748690913193, 0.18999571247849065, 0.11058217935174727, 0.15531021287697877, 0.20161337263002746], [0.1301946178983678, 0.1161380199145933, 0.0, 0.22915631165755507, 0.10996919924073827, 0.07774234898168526, 0.11412652124714151, 0.08971098771932046], [0.20745936386394445, 0.29212748690913193, 0.22915631165755507, 0.0, 0.29239100944391777, 0.2968504031593259, 0.28903589901818305, 0.2135717297034832], [0.11963023277487483, 0.18999571247849065, 0.10996919924073827, 0.29239100944391777, 0.0, 0.09692362178257025, 0.1017462000882586, 0.10492344703292995], [0.15880629577964578, 0.11058217935174727, 0.07774234898168526, 0.2968504031593259, 0.09692362178257025, 0.0, 0.07731975739225343, 0.141465226945327], [0.11838816300900418, 0.15531021287697877, 0.11412652124714151, 0.28903589901818305, 0.1017462000882586, 0.07731975739225343, 0.0, 0.15879435411846773], [0.11849300529298118, 0.20161337263002746, 0.08971098771932046, 0.2135717297034832, 0.10492344703292995, 0.141465226945327, 0.15879435411846773, 0.0]], [[0.0, 0.14693004316807248, 0.12839747539138796, 0.3767136832605974, 0.13496597161416746, 0.2088023400587097, 0.08846880405100907, 0.193101146276263], [0.14693004316807248, 0.0, 0.21499015352472242, 0.386039481359244, 0.259028263766497, 0.29252375336280206, 0.2157410967479202, 0.2520612270819385], [0.12839747539138796, 0.21499015352472242, 0.0, 0.30824819136637505, 0.18555936838992332, 0.10863817264033367, 0.14547230128821848, 0.13793087619308925], [0.3767136832605974, 0.386039481359244, 0.30824819136637505, 0.0, 0.468484564403409, 0.3620417549023416, 0.4277229258839799, 0.2861186948724943], [0.13496597161416746, 0.259028263766497, 0.18555936838992332, 0.468484564403409, 0.0, 0.20685142697413825, 0.06063127917971947, 0.2593936210747714], [0.2088023400587097, 0.29252375336280206, 0.10863817264033367, 0.3620417549023416, 0.20685142697413825, 0.0, 0.18223036632938366, 0.16334670836779633], [0.08846880405100907, 0.2157410967479202, 0.14547230128821848, 0.4277229258839799, 0.06063127917971947, 0.18223036632938366, 0.0, 0.20921179182647964], [0.193101146276263, 0.2520612270819385, 0.13793087619308925, 0.2861186948724943, 0.2593936210747714, 0.16334670836779633, 0.20921179182647964, 0.0]], [[0.0, 0.03316476902930457, 0.0439058334591777, 0.24699683321052732, 0.13846358872324765, 0.053562752986159826, 0.10540208110764955, 0.06948624363966974], [0.03316476902930457, 0.0, 0.010748166625615419, 0.21449921599539667, 0.1054989196301025, 0.020414269307173476, 0.07234503280397703, 0.03635847455393207], [0.0439058334591777, 0.010748166625615419, 0.0, 0.20392486940839505, 0.09479352977980747, 0.009667013326529021, 0.061616469271083336, 0.025614539843341777], [0.24699683321052732, 0.21449921599539667, 0.20392486940839505, 0.0, 0.10988170660753088, 0.1943980098567332, 0.1429502204094095, 0.17864895109479925], [0.13846358872324765, 0.1054989196301025, 0.09479352977980747, 0.10988170660753088, 0.0, 0.08515708298144667, 0.03325042436543451, 0.06924407653351498], [0.053562752986159826, 0.020414269307173476, 0.009667013326529021, 0.1943980098567332, 0.08515708298144667, 0.0, 0.051961901951422106, 0.015949164918957696], [0.10540208110764955, 0.07234503280397703, 0.061616469271083336, 0.1429502204094095, 0.03325042436543451, 0.051961901951422106, 0.0, 0.03602449903544311], [0.06948624363966974, 0.03635847455393207, 0.025614539843341777, 0.17864895109479925, 0.06924407653351498, 0.015949164918957696, 0.03602449903544311, 0.0]], [[0.0, 0.0940322099858938, 0.08159013358246184, 0.15627304435930164, 0.1553862522931178, 0.12802226691475105, 0.07371981692251676, 0.0865387207249167], [0.0940322099858938, 0.0, 0.13968880417898533, 0.16187371529563152, 0.09067436681217561, 0.11420977745776982, 0.027979726129852854, 0.17566393853702483], [0.08159013358246184, 0.13968880417898533, 0.0, 0.13693409944065824, 0.17450286223253852, 0.1837718709844773, 0.11225455877549133, 0.07099446750874758], [0.15627304435930164, 0.16187371529563152, 0.13693409944065824, 0.0, 0.2217655031747615, 0.14486679295608246, 0.15038251594967045, 0.1724767224334866], [0.1553862522931178, 0.09067436681217561, 0.17450286223253852, 0.2217655031747615, 0.0, 0.2023923634929479, 0.09442214032274288, 0.2229634060971054], [0.12802226691475105, 0.11420977745776982, 0.1837718709844773, 0.14486679295608246, 0.2023923634929479, 0.0, 0.12240699693336198, 0.19052120060531447], [0.07371981692251676, 0.027979726129852854, 0.11225455877549133, 0.15038251594967045, 0.09442214032274288, 0.12240699693336198, 0.0, 0.15133730631653053], [0.0865387207249167, 0.17566393853702483, 0.07099446750874758, 0.1724767224334866, 0.2229634060971054, 0.19052120060531447, 0.15133730631653053, 0.0]], [[0.0, 0.37480531958210483, 0.37455042159445734, 0.2469048721949019, 0.17970575516465245, 0.290790444674441, 0.2780823594827659, 0.2926083550271373], [0.37480531958210483, 0.0, 0.0002790870618539612, 0.13423058047342198, 0.20145184517075854, 0.08928721290828492, 0.10240097638620999, 0.08740410031375692], [0.37455042159445734, 0.0002790870618539612, 0.0, 0.13395628559729192, 0.2011822075902213, 0.08901045376018868, 0.10212486800972932, 0.08712725289514545], [0.2469048721949019, 0.13423058047342198, 0.13395628559729192, 0.0, 0.06844389745832846, 0.045381167267589985, 0.032177107199740304, 0.04727448942057788], [0.17970575516465245, 0.20145184517075854, 0.2011822075902213, 0.06844389745832846, 0.0, 0.11362112841219313, 0.10049549707704293, 0.11550183656487405], [0.290790444674441, 0.08928721290828492, 0.08901045376018868, 0.045381167267589985, 0.11362112841219313, 0.0, 0.013217094491072837, 0.001896138680661719], [0.2780823594827659, 0.10240097638620999, 0.10212486800972932, 0.032177107199740304, 0.10049549707704293, 0.013217094491072837, 0.0, 0.015112956185547739], [0.2926083550271373, 0.08740410031375692, 0.08712725289514545, 0.04727448942057788, 0.11550183656487405, 0.001896138680661719, 0.015112956185547739, 0.0]], [[0.0, 0.23544417159885225, 0.12248483948638549, 0.19762845169632107, 0.2564017543353759, 0.2764357239065432, 0.17626828193140331, 0.17941241524182094], [0.23544417159885225, 0.0, 0.3056143275058057, 0.32930403053804136, 0.42992420779069007, 0.34280697896765844, 0.3409590475581404, 0.1034788894944445], [0.12248483948638549, 0.3056143275058057, 0.0, 0.0878862654300818, 0.16329461220920533, 0.2414658414480121, 0.18603622654593016, 0.2741368894990199], [0.19762845169632107, 0.32930403053804136, 0.0878862654300818, 0.0, 0.15950869043521287, 0.22015583279801662, 0.2367984889149803, 0.318927213647884], [0.2564017543353759, 0.42992420779069007, 0.16329461220920533, 0.15950869043521287, 0.0, 0.21505979972756878, 0.18571220347876205, 0.3885342466444022], [0.2764357239065432, 0.34280697896765844, 0.2414658414480121, 0.22015583279801662, 0.21505979972756878, 0.0, 0.1973638728466284, 0.31364600067034115], [0.17626828193140331, 0.3409590475581404, 0.18603622654593016, 0.2367984889149803, 0.18571220347876205, 0.1973638728466284, 0.0, 0.26690362344740326], [0.17941241524182094, 0.1034788894944445, 0.2741368894990199, 0.318927213647884, 0.3885342466444022, 0.31364600067034115, 0.26690362344740326, 0.0]], [[0.0, 0.1172719395769869, 0.0876360870356115, 0.17270582895049583, 0.07205472576542708, 0.17858557563235566, 0.12031756592670592, 0.14933958405494546], [0.1172719395769869, 0.0, 0.06317767094860917, 0.23746003680831837, 0.050683314221682395, 0.09069397240640366, 0.06832993424613028, 0.061721675910701955], [0.0876360870356115, 0.06317767094860917, 0.0, 0.19066135056457542, 0.0628078339337638, 0.09663040680784464, 0.0339782759563401, 0.0718327804358941], [0.17270582895049583, 0.23746003680831837, 0.19066135056457542, 0.0, 0.21843756984136672, 0.25123793996883675, 0.20337667864103048, 0.2523502958473421], [0.07205472576542708, 0.050683314221682395, 0.0628078339337638, 0.21843756984136672, 0.0, 0.13150512960157246, 0.08829025841206982, 0.09689416842245878], [0.17858557563235566, 0.09069397240640366, 0.09663040680784464, 0.25123793996883675, 0.13150512960157246, 0.0, 0.06590989374138197, 0.056680157960247106], [0.12031756592670592, 0.06832993424613028, 0.0339782759563401, 0.20337667864103048, 0.08829025841206982, 0.06590989374138197, 0.0, 0.05412828115060965], [0.14933958405494546, 0.061721675910701955, 0.0718327804358941, 0.2523502958473421, 0.09689416842245878, 0.056680157960247106, 0.05412828115060965, 0.0]], [[0.0, 0.03758411567175756, 0.03865802891698586, 0.1507749916112194, 0.05088315207297165, 0.08493875907072071, 0.11233123790477818, 0.07821683105266654], [0.03758411567175756, 0.0, 0.04005707548316567, 0.15350903746245148, 0.0495706689137571, 0.05668129021658281, 0.08379282933415315, 0.05006870219438167], [0.03865802891698586, 0.04005707548316567, 0.0, 0.13484320240502412, 0.0188811973209753, 0.05948178151304562, 0.1013519003615231, 0.0583275813543124], [0.1507749916112194, 0.15350903746245148, 0.13484320240502412, 0.0, 0.11864149329074707, 0.15302723729230255, 0.20110725849166397, 0.16124703405660704], [0.05088315207297165, 0.0495706689137571, 0.0188811973209753, 0.11864149329074707, 0.0, 0.05813527964352286, 0.1102623248503266, 0.06531724374697623], [0.08493875907072071, 0.05668129021658281, 0.05948178151304562, 0.15302723729230255, 0.05813527964352286, 0.0, 0.07769097200829901, 0.04757584714635773], [0.11233123790477818, 0.08379282933415315, 0.1013519003615231, 0.20110725849166397, 0.1102623248503266, 0.07769097200829901, 0.0, 0.05079456657550702], [0.07821683105266654, 0.05006870219438167, 0.0583275813543124, 0.16124703405660704, 0.06531724374697623, 0.04757584714635773, 0.05079456657550702, 0.0]], [[0.0, 0.07724498322343804, 0.010694604601570746, 0.4706457872274587, 0.027375718987445993, 0.0005488373364086258, 0.06930211275589535, 0.050663766504953085], [0.07724498322343804, 0.0, 0.0666195484665882, 0.40121417062833, 0.049997210134876846, 0.07778956751654617, 0.14536742257402382, 0.026701256231336803], [0.010694604601570746, 0.0666195484665882, 0.0, 0.46132073454675276, 0.01668803407611, 0.011243341787168543, 0.07988950349921796, 0.039998172374716166], [0.4706457872274587, 0.40121417062833, 0.46132073454675276, 0.0, 0.44658083794848746, 0.47112162395531926, 0.5284401725782609, 0.4256271903198611], [0.027375718987445993, 0.049997210134876846, 0.01668803407611, 0.44658083794848746, 0.0, 0.02792394561221056, 0.09636159964382948, 0.023329701393126852], [0.0005488373364086258, 0.07778956751654617, 0.011243341787168543, 0.47112162395531926, 0.02792394561221056, 0.0, 0.0687581613727946, 0.05121064631531001], [0.06930211275589535, 0.14536742257402382, 0.07988950349921796, 0.5284401725782609, 0.09636159964382948, 0.0687581613727946, 0.0, 0.11928530340196013], [0.050663766504953085, 0.026701256231336803, 0.039998172374716166, 0.4256271903198611, 0.023329701393126852, 0.05121064631531001, 0.11928530340196013, 0.0]], [[0.0, 0.04740008992462622, 0.059169811295376205, 0.10732113932423686, 0.07113380225608218, 0.10727089702125901, 0.09733767329229706, 0.059385823915029314], [0.04740008992462622, 0.0, 0.07416996933301317, 0.14315204641102516, 0.09998772438903258, 0.10632592711103342, 0.10593446366995647, 0.0771415109438803], [0.059169811295376205, 0.07416996933301317, 0.0, 0.10108965291192115, 0.07040544234682845, 0.1025435861107713, 0.08521052132498498, 0.08964058506171671], [0.10732113932423686, 0.14315204641102516, 0.10108965291192115, 0.0, 0.0907751675217009, 0.15180151856436896, 0.1417943011322929, 0.10804107734764644], [0.07113380225608218, 0.09998772438903258, 0.07040544234682845, 0.0907751675217009, 0.0, 0.07977288483946407, 0.05819022349609463, 0.055027815380294734], [0.10727089702125901, 0.10632592711103342, 0.1025435861107713, 0.15180151856436896, 0.07977288483946407, 0.0, 0.044217494486441994, 0.09702499664231957], [0.09733767329229706, 0.10593446366995647, 0.08521052132498498, 0.1417943011322929, 0.05819022349609463, 0.044217494486441994, 0.0, 0.09023950115349932], [0.059385823915029314, 0.0771415109438803, 0.08964058506171671, 0.10804107734764644, 0.055027815380294734, 0.09702499664231957, 0.09023950115349932, 0.0]], [[0.0, 0.07243290769484909, 0.12060349532467486, 0.09288827407519057, 0.11342991045595999, 0.059132999842011584, 0.010508296970820707, 0.038617183333665595], [0.07243290769484909, 0.0, 0.11118467770890415, 0.07674432720808078, 0.15297449885683773, 0.08443573324723201, 0.06574006294813774, 0.08135523059718473], [0.12060349532467486, 0.11118467770890415, 0.0, 0.11210176392094662, 0.09620218008675133, 0.0681096475813581, 0.11965618591874456, 0.155584790553658], [0.09288827407519057, 0.07674432720808078, 0.11210176392094662, 0.0, 0.12928097486113926, 0.10206425138711828, 0.08350830357426466, 0.10420167569953119], [0.11342991045595999, 0.15297449885683773, 0.09620218008675133, 0.12928097486113926, 0.0, 0.08190813654269595, 0.1159438476254696, 0.147289941042923], [0.059132999842011584, 0.08443573324723201, 0.0681096475813581, 0.10206425138711828, 0.08190813654269595, 0.0, 0.062183466445874094, 0.09705832887007412], [0.010508296970820707, 0.06574006294813774, 0.11965618591874456, 0.08350830357426466, 0.1159438476254696, 0.062183466445874094, 0.0, 0.03688856344818774], [0.038617183333665595, 0.08135523059718473, 0.155584790553658, 0.10420167569953119, 0.147289941042923, 0.09705832887007412, 0.03688856344818774, 0.0]], [[0.0, 0.045292744912507205, 0.08476237990034505, 0.13767859307860522, 0.14176015390780766, 0.10598306026546947, 0.06209493215251032, 0.08198174904925452], [0.045292744912507205, 0.0, 0.06845611405887134, 0.12065640701656098, 0.10476663435220547, 0.09256994895559054, 0.028316762945436443, 0.0674816727799426], [0.08476237990034505, 0.06845611405887134, 0.0, 0.14276757982424051, 0.11952334280992319, 0.09638883482475061, 0.05431759382639396, 0.036245824262193714], [0.13767859307860522, 0.12065640701656098, 0.14276757982424051, 0.0, 0.16590197080106509, 0.15611504289818945, 0.12363484465674687, 0.1293155818060242], [0.14176015390780766, 0.10476663435220547, 0.11952334280992319, 0.16590197080106509, 0.0, 0.08338578549229267, 0.10949205365524405, 0.10876750103626094], [0.10598306026546947, 0.09256994895559054, 0.09638883482475061, 0.15611504289818945, 0.08338578549229267, 0.0, 0.1050191425241223, 0.0679773198942266], [0.06209493215251032, 0.028316762945436443, 0.05431759382639396, 0.12363484465674687, 0.10949205365524405, 0.1050191425241223, 0.0, 0.06610672883135106], [0.08198174904925452, 0.0674816727799426, 0.036245824262193714, 0.1293155818060242, 0.10876750103626094, 0.0679773198942266, 0.06610672883135106, 0.0]], [[0.0, 0.056425549210368735, 0.04695577712445598, 0.271051240464077, 0.05404083611781671, 0.07178582488346355, 0.053939089433666376, 0.033765998083351206], [0.056425549210368735, 0.0, 0.044421447534067265, 0.2846801055131336, 0.05515608774990346, 0.07977087314843759, 0.07299298457365183, 0.06734095893317217], [0.04695577712445598, 0.044421447534067265, 0.0, 0.26348106235923774, 0.06014567462712333, 0.06583749170182145, 0.03565439552567159, 0.03487675932559109], [0.271051240464077, 0.2846801055131336, 0.26348106235923774, 0.0, 0.28089874007119253, 0.30778902759528753, 0.24944438996146892, 0.2600639920159644], [0.05404083611781671, 0.05515608774990346, 0.06014567462712333, 0.28089874007119253, 0.0, 0.08991082215557424, 0.0862138775576382, 0.05766818180048661], [0.07178582488346355, 0.07977087314843759, 0.06583749170182145, 0.30778902759528753, 0.08991082215557424, 0.0, 0.07056141521689112, 0.0658406668865695], [0.053939089433666376, 0.07299298457365183, 0.03565439552567159, 0.24944438996146892, 0.0862138775576382, 0.07056141521689112, 0.0, 0.03945946366314657], [0.033765998083351206, 0.06734095893317217, 0.03487675932559109, 0.2600639920159644, 0.05766818180048661, 0.0658406668865695, 0.03945946366314657, 0.0]], [[0.0, 0.09414176844032933, 0.10007991963713371, 0.2765202688977599, 0.08737180930816131, 0.0631011400430843, 0.1320697883064218, 0.0979793125303862], [0.09414176844032933, 0.0, 0.03701383912457009, 0.29871972648371553, 0.04637384755284763, 0.07131902697619678, 0.049939615663679264, 0.03270599870399303], [0.10007991963713371, 0.03701383912457009, 0.0, 0.2729434453776372, 0.05351560244842397, 0.08419090236841696, 0.05108811135636163, 0.03377963392804231], [0.2765202688977599, 0.29871972648371553, 0.2729434453776372, 0.0, 0.3030118954130817, 0.30954788847567094, 0.3125968292518024, 0.2972256679887093], [0.08737180930816131, 0.04637384755284763, 0.05351560244842397, 0.3030118954130817, 0.0, 0.057868105353519404, 0.06071835999660206, 0.03715942449624891], [0.0631011400430843, 0.07131902697619678, 0.08419090236841696, 0.30954788847567094, 0.057868105353519404, 0.0, 0.09135040338815324, 0.06139822700571992], [0.1320697883064218, 0.049939615663679264, 0.05108811135636163, 0.3125968292518024, 0.06071835999660206, 0.09135040338815324, 0.0, 0.03546808163643961], [0.0979793125303862, 0.03270599870399303, 0.03377963392804231, 0.2972256679887093, 0.03715942449624891, 0.06139822700571992, 0.03546808163643961, 0.0]], [[0.0, 0.09077274317880872, 0.05281725145100853, 0.06985893207873557, 0.07697531092903467, 0.22738378354138006, 0.0766384658480766, 0.047441132808560445], [0.09077274317880872, 0.0, 0.03802943036666608, 0.02096853782507948, 0.013837480636565092, 0.13799444625123022, 0.01417511094032975, 0.04340707070428848], [0.05281725145100853, 0.03802943036666608, 0.0, 0.017066779377082703, 0.02419749723275979, 0.175545665509174, 0.023859921094399848, 0.005381399839245707], [0.06985893207873557, 0.02096853782507948, 0.017066779377082703, 0.0, 0.007131974693600289, 0.1587191151319838, 0.006794321962976693, 0.02244732350478754], [0.07697531092903467, 0.013837480636565092, 0.02419749723275979, 0.007131974693600289, 0.0, 0.15167664375980341, 0.00033765987979021196, 0.02957728803404073], [0.22738378354138006, 0.13799444625123022, 0.175545665509174, 0.1587191151319838, 0.15167664375980341, 0.0, 0.15201020852229327, 0.18084315116072605], [0.0766384658480766, 0.01417511094032975, 0.023859921094399848, 0.006794321962976693, 0.00033765987979021196, 0.15201020852229327, 0.0, 0.029239752936162787], [0.047441132808560445, 0.04340707070428848, 0.005381399839245707, 0.02244732350478754, 0.02957728803404073, 0.18084315116072605, 0.029239752936162787, 0.0]], [[0.0, 0.05983114781160558, 0.047208197218369025, 0.02723052338545375, 0.032808049088903196, 0.04316995126106274, 0.038878120046997554, 0.05194488544042581], [0.05983114781160558, 0.0, 0.03775823380497309, 0.05606161775730456, 0.062084127334948634, 0.08798955663207478, 0.08698916338419355, 0.0512320538417196], [0.047208197218369025, 0.03775823380497309, 0.0, 0.03425361021138612, 0.05866710080222558, 0.08274949496720393, 0.07661348412502512, 0.057046891973441156], [0.02723052338545375, 0.05606161775730456, 0.03425361021138612, 0.0, 0.05002292067726429, 0.058389198396490954, 0.0639984525296193, 0.045039338945262436], [0.032808049088903196, 0.062084127334948634, 0.05866710080222558, 0.05002292067726429, 0.0, 0.03713419421901951, 0.047454714693338555, 0.051451037159955935], [0.04316995126106274, 0.08798955663207478, 0.08274949496720393, 0.058389198396490954, 0.03713419421901951, 0.0, 0.05621172254490673, 0.05748795112840281], [0.038878120046997554, 0.08698916338419355, 0.07661348412502512, 0.0639984525296193, 0.047454714693338555, 0.05621172254490673, 0.0, 0.08589364150771185], [0.05194488544042581, 0.0512320538417196, 0.057046891973441156, 0.045039338945262436, 0.051451037159955935, 0.05748795112840281, 0.08589364150771185, 0.0]], [[0.0, 0.2734819201811704, 0.07216421060682035, 0.3021352727826888, 0.11614844907496069, 0.16390945767437332, 0.1556915234021231, 0.10362756632060278], [0.2734819201811704, 0.0, 0.3076767499116719, 0.33606859987667703, 0.35936876453087846, 0.2278203348213893, 0.3294101401590496, 0.34141508803345944], [0.07216421060682035, 0.3076767499116719, 0.0, 0.33175774080598125, 0.06337124233625072, 0.19901962906284162, 0.12161549794189465, 0.0852529614956623], [0.3021352727826888, 0.33606859987667703, 0.33175774080598125, 0.0, 0.35720730123504296, 0.38751199441511014, 0.42196284304197684, 0.37490737025048854], [0.11614844907496069, 0.35936876453087846, 0.06337124233625072, 0.35720730123504296, 0.0, 0.243540190152377, 0.12193955246812306, 0.07085242893736733], [0.16390945767437332, 0.2278203348213893, 0.19901962906284162, 0.38751199441511014, 0.243540190152377, 0.0, 0.23138413801929275, 0.22238459425259705], [0.1556915234021231, 0.3294101401590496, 0.12161549794189465, 0.42196284304197684, 0.12193955246812306, 0.23138413801929275, 0.0, 0.08797619172403558], [0.10362756632060278, 0.34141508803345944, 0.0852529614956623, 0.37490737025048854, 0.07085242893736733, 0.22238459425259705, 0.08797619172403558, 0.0]], [[0.0, 0.0, 0.0, 0.0, 0.0, 0.0, 0.0, 0.0], [0.0, 0.0, 0.0, 0.0, 0.0, 0.0, 0.0, 0.0], [0.0, 0.0, 0.0, 0.0, 0.0, 0.0, 0.0, 0.0], [0.0, 0.0, 0.0, 0.0, 0.0, 0.0, 0.0, 0.0], [0.0, 0.0, 0.0, 0.0, 0.0, 0.0, 0.0, 0.0], [0.0, 0.0, 0.0, 0.0, 0.0, 0.0, 0.0, 0.0], [0.0, 0.0, 0.0, 0.0, 0.0, 0.0, 0.0, 0.0], [0.0, 0.0, 0.0, 0.0, 0.0, 0.0, 0.0, 0.0]], [[0.0, 0.0, 0.0, 0.0, 0.0, 0.0, 0.0, 0.0], [0.0, 0.0, 0.0, 0.0, 0.0, 0.0, 0.0, 0.0], [0.0, 0.0, 0.0, 0.0, 0.0, 0.0, 0.0, 0.0], [0.0, 0.0, 0.0, 0.0, 0.0, 0.0, 0.0, 0.0], [0.0, 0.0, 0.0, 0.0, 0.0, 0.0, 0.0, 0.0], [0.0, 0.0, 0.0, 0.0, 0.0, 0.0, 0.0, 0.0], [0.0, 0.0, 0.0, 0.0, 0.0, 0.0, 0.0, 0.0], [0.0, 0.0, 0.0, 0.0, 0.0, 0.0, 0.0, 0.0]], [[0.0, 0.32118227106711433, 0.11857769074801845, 0.3395063962410564, 0.1983324170401168, 0.2530777250222039, 0.23216242824229277, 0.1537889414676928], [0.32118227106711433, 0.0, 0.23946682942866523, 0.15625663727565461, 0.25154809769031006, 0.2051103458193371, 0.2057104020325403, 0.3038383303977027], [0.11857769074801845, 0.23946682942866523, 0.0, 0.2911437761548009, 0.1486057341087704, 0.19310718363181306, 0.16948680470568753, 0.12351274141734307], [0.3395063962410564, 0.15625663727565461, 0.2911437761548009, 0.0, 0.2372010389012507, 0.1865968765536243, 0.20216661842450623, 0.3049360543503172], [0.1983324170401168, 0.25154809769031006, 0.1486057341087704, 0.2372010389012507, 0.0, 0.08444229907671753, 0.07146017578922574, 0.08385925972096227], [0.2530777250222039, 0.2051103458193371, 0.19310718363181306, 0.1865968765536243, 0.08444229907671753, 0.0, 0.02703640962766618, 0.16535878891497224], [0.23216242824229277, 0.2057104020325403, 0.16948680470568753, 0.20216661842450623, 0.07146017578922574, 0.02703640962766618, 0.0, 0.14695241813355303], [0.1537889414676928, 0.3038383303977027, 0.12351274141734307, 0.3049360543503172, 0.08385925972096227, 0.16535878891497224, 0.14695241813355303, 0.0]], [[0.0, 0.19406418091442237, 0.20078741490166735, 0.19639656565633204, 0.16889152113897343, 0.24164960293916898, 0.23236023798759406, 0.02195929344796958], [0.19406418091442237, 0.0, 0.22744174246005755, 0.022333829634077883, 0.19997892624643795, 0.05482647325876439, 0.2390311559042661, 0.17754957679431443], [0.20078741490166735, 0.22744174246005755, 0.0, 0.21002176139628162, 0.3390755582275119, 0.23978554810494337, 0.03478747154558457, 0.2049288068470785], [0.19639656565633204, 0.022333829634077883, 0.21002176139628162, 0.0, 0.21768592969172898, 0.0492140590196778, 0.2199473269190826, 0.18112342388779687], [0.16889152113897343, 0.19997892624643795, 0.3390755582275119, 0.21768592969172898, 0.0, 0.24903272360004616, 0.36364291240691304, 0.15281580276330278], [0.24164960293916898, 0.05482647325876439, 0.23978554810494337, 0.0492140590196778, 0.24903272360004616, 0.0, 0.24466881648670163, 0.22682790979720072], [0.23236023798759406, 0.2390311559042661, 0.03478747154558457, 0.2199473269190826, 0.36364291240691304, 0.24466881648670163, 0.0, 0.23519120877137106], [0.02195929344796958, 0.17754957679431443, 0.2049288068470785, 0.18112342388779687, 0.15281580276330278, 0.22682790979720072, 0.23519120877137106, 0.0]], [[0.0, 0.0, 0.0, 0.0, 0.0, 0.0, 0.0, 0.0], [0.0, 0.0, 0.0, 0.0, 0.0, 0.0, 0.0, 0.0], [0.0, 0.0, 0.0, 0.0, 0.0, 0.0, 0.0, 0.0], [0.0, 0.0, 0.0, 0.0, 0.0, 0.0, 0.0, 0.0], [0.0, 0.0, 0.0, 0.0, 0.0, 0.0, 0.0, 0.0], [0.0, 0.0, 0.0, 0.0, 0.0, 0.0, 0.0, 0.0], [0.0, 0.0, 0.0, 0.0, 0.0, 0.0, 0.0, 0.0], [0.0, 0.0, 0.0, 0.0, 0.0, 0.0, 0.0, 0.0]], [[0.0, 0.0, 0.0, 0.0, 0.0, 0.0, 0.0, 0.0], [0.0, 0.0, 0.0, 0.0, 0.0, 0.0, 0.0, 0.0], [0.0, 0.0, 0.0, 0.0, 0.0, 0.0, 0.0, 0.0], [0.0, 0.0, 0.0, 0.0, 0.0, 0.0, 0.0, 0.0], [0.0, 0.0, 0.0, 0.0, 0.0, 0.0, 0.0, 0.0], [0.0, 0.0, 0.0, 0.0, 0.0, 0.0, 0.0, 0.0], [0.0, 0.0, 0.0, 0.0, 0.0, 0.0, 0.0, 0.0], [0.0, 0.0, 0.0, 0.0, 0.0, 0.0, 0.0, 0.0]], [[0.0, 0.0, 0.0, 0.0, 0.0, 0.0, 0.0, 0.0], [0.0, 0.0, 0.0, 0.0, 0.0, 0.0, 0.0, 0.0], [0.0, 0.0, 0.0, 0.0, 0.0, 0.0, 0.0, 0.0], [0.0, 0.0, 0.0, 0.0, 0.0, 0.0, 0.0, 0.0], [0.0, 0.0, 0.0, 0.0, 0.0, 0.0, 0.0, 0.0], [0.0, 0.0, 0.0, 0.0, 0.0, 0.0, 0.0, 0.0], [0.0, 0.0, 0.0, 0.0, 0.0, 0.0, 0.0, 0.0], [0.0, 0.0, 0.0, 0.0, 0.0, 0.0, 0.0, 0.0]], [[0.0, 0.131412750555632, 0.16010200990141937, 0.1511337409240616, 0.3129628823556574, 0.2589552782941944, 0.28667243976749074, 0.2214464913351196], [0.131412750555632, 0.0, 0.028914295909117163, 0.01986622421809537, 0.18469826822261123, 0.12928323127288893, 0.15766431122519436, 0.09105294637939615], [0.16010200990141937, 0.028914295909117163, 0.0, 0.009050218035454253, 0.1561940752425055, 0.1005421499834989, 0.12903002957157805, 0.06221109087153012], [0.1511337409240616, 0.01986622421809537, 0.009050218035454253, 0.0, 0.1651266484912752, 0.10954537734147951, 0.13800168871278892, 0.07124318974213283], [0.3129628823556574, 0.18469826822261123, 0.1561940752425055, 0.1651266484912752, 0.0, 0.056168843693222004, 0.027503123760697416, 0.09449207978169366], [0.2589552782941944, 0.12928323127288893, 0.1005421499834989, 0.10954537734147951, 0.056168843693222004, 0.0, 0.028697656513859204, 0.03845482618778438], [0.28667243976749074, 0.15766431122519436, 0.12903002957157805, 0.13800168871278892, 0.027503123760697416, 0.028697656513859204, 0.0, 0.06710672060680754], [0.2214464913351196, 0.09105294637939615, 0.06221109087153012, 0.07124318974213283, 0.09449207978169366, 0.03845482618778438, 0.06710672060680754, 0.0]], [[0.0, 0.05151057257128362, 0.1378014990357005, 0.0887791539339192, 0.16095959690923015, 0.04041792164297684, 0.13845333192327816, 0.15138939260944748], [0.05151057257128362, 0.0, 0.1394575471593056, 0.0877909899627811, 0.20607824912395917, 0.05313590212987686, 0.12272004966468991, 0.11529467296002406], [0.1378014990357005, 0.1394575471593056, 0.0, 0.0667442943012967, 0.22127780481011095, 0.10189809366070213, 0.06410391164203247, 0.16684411457771883], [0.0887791539339192, 0.0877909899627811, 0.0667442943012967, 0.0, 0.20563581403208506, 0.06142561069853135, 0.07033810842480313, 0.12168221048060214], [0.16095959690923015, 0.20607824912395917, 0.22127780481011095, 0.20563581403208506, 0.0, 0.17858318121127278, 0.2362139584273464, 0.3035396569043074], [0.04041792164297684, 0.05313590212987686, 0.10189809366070213, 0.06142561069853135, 0.17858318121127278, 0.0, 0.10809895414708728, 0.1386052967486204], [0.13845333192327816, 0.12272004966468991, 0.06410391164203247, 0.07033810842480313, 0.2362139584273464, 0.10809895414708728, 0.0, 0.14752939694687717], [0.15138939260944748, 0.11529467296002406, 0.16684411457771883, 0.12168221048060214, 0.3035396569043074, 0.1386052967486204, 0.14752939694687717, 0.0]], [[0.0, 0.0, 0.0, 0.0, 0.0, 0.0, 0.0, 0.0], [0.0, 0.0, 0.0, 0.0, 0.0, 0.0, 0.0, 0.0], [0.0, 0.0, 0.0, 0.0, 0.0, 0.0, 0.0, 0.0], [0.0, 0.0, 0.0, 0.0, 0.0, 0.0, 0.0, 0.0], [0.0, 0.0, 0.0, 0.0, 0.0, 0.0, 0.0, 0.0], [0.0, 0.0, 0.0, 0.0, 0.0, 0.0, 0.0, 0.0], [0.0, 0.0, 0.0, 0.0, 0.0, 0.0, 0.0, 0.0], [0.0, 0.0, 0.0, 0.0, 0.0, 0.0, 0.0, 0.0]], [[0.0, 0.08387201205795974, 0.07336980760171452, 0.0949105413407223, 0.08977061109783255, 0.08179383484164887, 0.12623049296359348, 0.07198508450647254], [0.08387201205795974, 0.0, 0.08610597250599886, 0.11595034900939409, 0.07577217452926502, 0.08271655782582091, 0.0970557728778632, 0.0882600102420247], [0.07336980760171452, 0.08610597250599886, 0.0, 0.10659076472962534, 0.09081930054982837, 0.07870168938494122, 0.14952667692407057, 0.04547498382488981], [0.0949105413407223, 0.11595034900939409, 0.10659076472962534, 0.0, 0.1509711027503269, 0.13351460727225034, 0.19095712547923696, 0.11231433342749626], [0.08977061109783255, 0.07577217452926502, 0.09081930054982837, 0.1509711027503269, 0.0, 0.040562885104058234, 0.09591862295385438, 0.0787184051322028], [0.08179383484164887, 0.08271655782582091, 0.07870168938494122, 0.13351460727225034, 0.040562885104058234, 0.0, 0.11196368138507924, 0.0496704997431136], [0.12623049296359348, 0.0970557728778632, 0.14952667692407057, 0.19095712547923696, 0.09591862295385438, 0.11196368138507924, 0.0, 0.13454013078287996], [0.07198508450647254, 0.0882600102420247, 0.04547498382488981, 0.11231433342749626, 0.0787184051322028, 0.0496704997431136, 0.13454013078287996, 0.0]], [[0.0, 0.07647407462731373, 0.05815242394310738, 0.19922923919794366, 0.07010269486656066, 0.030584777209423902, 0.09400689852715151, 0.06727436089508203], [0.07647407462731373, 0.0, 0.018350605429150183, 0.1234072026293719, 0.0063834750951537, 0.106966515885655, 0.017577189027532417, 0.00921648723728513], [0.05815242394310738, 0.018350605429150183, 0.0, 0.14164607353564998, 0.011967618962910003, 0.08867838387716592, 0.035923768966464764, 0.009134656934914043], [0.19922923919794366, 0.1234072026293719, 0.14164607353564998, 0.0, 0.12975500252010602, 0.22932282879311577, 0.10591059759047636, 0.13257109013713422], [0.07010269486656066, 0.0063834750951537, 0.011967618962910003, 0.12975500252010602, 0.0, 0.10060757998542028, 0.02395973122210763, 0.0028330701549444536], [0.030584777209423902, 0.106966515885655, 0.08867838387716592, 0.22932282879311577, 0.10060757998542028, 0.0, 0.1244608154987755, 0.09778450176602922], [0.09400689852715151, 0.017577189027532417, 0.035923768966464764, 0.10591059759047636, 0.02395973122210763, 0.1244608154987755, 0.0, 0.026792169756319265], [0.06727436089508203, 0.00921648723728513, 0.009134656934914043, 0.13257109013713422, 0.0028330701549444536, 0.09778450176602922, 0.026792169756319265, 0.0]], [[0.0, 0.15789291504077557, 0.029104495833700093, 0.04412628384625653, 0.4009720818877654, 0.34575247673987874, 0.27984653129456205, 0.3568135379363031], [0.15789291504077557, 0.0, 0.1866709675823416, 0.11405644432796794, 0.24872326119813093, 0.19153726001347707, 0.12385543996725773, 0.20295485257741744], [0.029104495833700093, 0.1866709675823416, 0.0, 0.07319165681243876, 0.42833492898915404, 0.37353809891435397, 0.3080541728407111, 0.3845198038878151], [0.04412628384625653, 0.11405644432796794, 0.07319165681243876, 0.0, 0.3590598343719605, 0.30323366473118896, 0.2367429837623246, 0.3144072046022158], [0.4009720818877654, 0.24872326119813093, 0.42833492898915404, 0.3590598343719605, 0.0, 0.05850132193667478, 0.1265749468825064, 0.04690113301470857], [0.34575247673987874, 0.19153726001347707, 0.37353809891435397, 0.30323366473118896, 0.05850132193667478, 0.0, 0.0683534157581616, 0.011620018362808236], [0.27984653129456205, 0.12385543996725773, 0.3080541728407111, 0.2367429837623246, 0.1265749468825064, 0.0683534157581616, 0.0, 0.0799404737693488], [0.3568135379363031, 0.20295485257741744, 0.3845198038878151, 0.3144072046022158, 0.04690113301470857, 0.011620018362808236, 0.0799404737693488, 0.0]], [[0.0, 0.2892165273345657, 0.24058792607318563, 0.27989194100985076, 0.3249092842313244, 0.31281105631826545, 0.3141479703758782, 0.2583060600200814], [0.2892165273345657, 0.0, 0.1959292302291102, 0.24585756725455676, 0.1775954596878375, 0.34046366819373647, 0.1925092839359383, 0.2835442057011551], [0.24058792607318563, 0.1959292302291102, 0.0, 0.21003837219354776, 0.2668487870759466, 0.39057834211161674, 0.18647833978862152, 0.3287970081544003], [0.27989194100985076, 0.24585756725455676, 0.21003837219354776, 0.0, 0.28782157803811975, 0.4028533303179011, 0.28799417934622645, 0.4358898490169581], [0.3249092842313244, 0.1775954596878375, 0.2668487870759466, 0.28782157803811975, 0.0, 0.24762965153351854, 0.16057873698820618, 0.34053772800669746], [0.31281105631826545, 0.34046366819373647, 0.39057834211161674, 0.4028533303179011, 0.24762965153351854, 0.0, 0.3035698645124535, 0.3692482870412784], [0.3141479703758782, 0.1925092839359383, 0.18647833978862152, 0.28799417934622645, 0.16057873698820618, 0.3035698645124535, 0.0, 0.3550136872155574], [0.2583060600200814, 0.2835442057011551, 0.3287970081544003, 0.4358898490169581, 0.34053772800669746, 0.3692482870412784, 0.3550136872155574, 0.0]], [[0.0, 0.0, 0.0, 0.0, 0.0, 0.0, 0.0, 0.0], [0.0, 0.0, 0.0, 0.0, 0.0, 0.0, 0.0, 0.0], [0.0, 0.0, 0.0, 0.0, 0.0, 0.0, 0.0, 0.0], [0.0, 0.0, 0.0, 0.0, 0.0, 0.0, 0.0, 0.0], [0.0, 0.0, 0.0, 0.0, 0.0, 0.0, 0.0, 0.0], [0.0, 0.0, 0.0, 0.0, 0.0, 0.0, 0.0, 0.0], [0.0, 0.0, 0.0, 0.0, 0.0, 0.0, 0.0, 0.0], [0.0, 0.0, 0.0, 0.0, 0.0, 0.0, 0.0, 0.0]], [[0.0, 0.003051113139089369, 0.02552881267046175, 0.10319160794070253, 0.012460130292979465, 0.05701942268873605, 0.029401510768273298, 0.07572362367155305], [0.003051113139089369, 0.0, 0.022478626637379633, 0.10015910825446438, 0.00940920332415713, 0.06006554808029997, 0.026351655837093757, 0.0787662374363408], [0.02552881267046175, 0.022478626637379633, 0.0, 0.07778791369995496, 0.013070911948016925, 0.0824893621159311, 0.0038742940299597824, 0.1011586946072027], [0.10319160794070253, 0.10015910825446438, 0.07778791369995496, 0.0, 0.09080136492152717, 0.15970203865091523, 0.07392785909295803, 0.1781799447819783], [0.012460130292979465, 0.00940920332415713, 0.013070911948016925, 0.09080136492152717, 0.0, 0.0694557359567146, 0.01694472677888933, 0.08814449018859788], [0.05701942268873605, 0.06006554808029997, 0.0824893621159311, 0.15970203865091523, 0.0694557359567146, 0.0, 0.08634962029085719, 0.01873961464270324], [0.029401510768273298, 0.026351655837093757, 0.0038742940299597824, 0.07392785909295803, 0.01694472677888933, 0.08634962029085719, 0.0, 0.10501254468003254], [0.07572362367155305, 0.0787662374363408, 0.1011586946072027, 0.1781799447819783, 0.08814449018859788, 0.01873961464270324, 0.10501254468003254, 0.0]], [[0.0, 0.1536703735577379, 0.05355110564849621, 0.11504108655683212, 0.15945007660234528, 0.09939988230491635, 0.0632558964843582, 0.16161961377517356], [0.1536703735577379, 0.0, 0.10974669832937017, 0.05557336037571808, 0.01945542618657266, 0.22895040827206076, 0.14285950663763022, 0.2975247565770802], [0.05355110564849621, 0.10974669832937017, 0.0, 0.06349832111062546, 0.11991383618384935, 0.12398414847398148, 0.04192917924854562, 0.19456761025907693], [0.11504108655683212, 0.05557336037571808, 0.06349832111062546, 0.0, 0.07183382606513543, 0.17997526687488527, 0.09058368937830862, 0.25098894260994264], [0.15945007660234528, 0.01945542618657266, 0.11991383618384935, 0.07183382606513543, 0.0, 0.23937515549743799, 0.15550776680081457, 0.3066451203970704], [0.09939988230491635, 0.22895040827206076, 0.12398414847398148, 0.17997526687488527, 0.23937515549743799, 0.0, 0.0912016448555587, 0.07369595169987853], [0.0632558964843582, 0.14285950663763022, 0.04192917924854562, 0.09058368937830862, 0.15550776680081457, 0.0912016448555587, 0.0, 0.1641766929042455], [0.16161961377517356, 0.2975247565770802, 0.19456761025907693, 0.25098894260994264, 0.3066451203970704, 0.07369595169987853, 0.1641766929042455, 0.0]], [[0.0, 0.06894042632439039, 0.22681609996433008, 0.3655379530019484, 0.16216050414325414, 0.1518803020507704, 0.10676251673121462, 0.1867413827285052], [0.06894042632439039, 0.0, 0.15914933871178016, 0.2998874412885557, 0.09380654448412809, 0.08343572729214031, 0.03799184192857083, 0.11862594326386808], [0.22681609996433008, 0.15914933871178016, 0.0, 0.143236862371954, 0.06576115554997503, 0.0761489107174747, 0.12148898737810389, 0.040844364844291776], [0.3655379530019484, 0.2998874412885557, 0.143236862371954, 0.0, 0.20830673203633482, 0.21854337797938925, 0.26308123360148683, 0.183704944367662], [0.16216050414325414, 0.09380654448412809, 0.06576115554997503, 0.20830673203633482, 0.0, 0.010408403849996545, 0.05591165075122688, 0.02494263873642558], [0.1518803020507704, 0.08343572729214031, 0.0761489107174747, 0.21854337797938925, 0.010408403849996545, 0.0, 0.045514978419935896, 0.035347281642152346], [0.10676251673121462, 0.03799184192857083, 0.12148898737810389, 0.26308123360148683, 0.05591165075122688, 0.045514978419935896, 0.0, 0.08080612504034622], [0.1867413827285052, 0.11862594326386808, 0.040844364844291776, 0.183704944367662, 0.02494263873642558, 0.035347281642152346, 0.08080612504034622, 0.0]], [[0.0, 0.0, 0.0, 0.0, 0.0, 0.0, 0.0, 0.0], [0.0, 0.0, 0.0, 0.0, 0.0, 0.0, 0.0, 0.0], [0.0, 0.0, 0.0, 0.0, 0.0, 0.0, 0.0, 0.0], [0.0, 0.0, 0.0, 0.0, 0.0, 0.0, 0.0, 0.0], [0.0, 0.0, 0.0, 0.0, 0.0, 0.0, 0.0, 0.0], [0.0, 0.0, 0.0, 0.0, 0.0, 0.0, 0.0, 0.0], [0.0, 0.0, 0.0, 0.0, 0.0, 0.0, 0.0, 0.0], [0.0, 0.0, 0.0, 0.0, 0.0, 0.0, 0.0, 0.0]], [[0.0, 0.013480445434172683, 0.10944894618620299, 0.07049345584886156, 0.07222540739558074, 0.2134843405771026, 0.23836756333618422, 0.02642195217902288], [0.013480445434172683, 0.0, 0.11195965875610434, 0.07733483953415075, 0.08313177497745637, 0.22536776561035893, 0.250249050254529, 0.018998717352294452], [0.10944894618620299, 0.11195965875610434, 0.0, 0.04838010336779283, 0.1582343694860835, 0.2645362553472173, 0.2848350049163352, 0.13022707001055725], [0.07049345584886156, 0.07733483953415075, 0.04838010336779283, 0.0, 0.11085738675026621, 0.2224168489985097, 0.24427361527821315, 0.09523285878556689], [0.07222540739558074, 0.08313177497745637, 0.1582343694860835, 0.11085738675026621, 0.0, 0.14650380374852356, 0.172732441625616, 0.08026396363584552], [0.2134843405771026, 0.22536776561035893, 0.2645362553472173, 0.2224168489985097, 0.14650380374852356, 0.0, 0.02754150664383595, 0.2244068017540884], [0.23836756333618422, 0.250249050254529, 0.2848350049163352, 0.24427361527821315, 0.172732441625616, 0.02754150664383595, 0.0, 0.24968668797510257], [0.02642195217902288, 0.018998717352294452, 0.13022707001055725, 0.09523285878556689, 0.08026396363584552, 0.2244068017540884, 0.24968668797510257, 0.0]], [[0.0, 0.15579207554112343, 0.266751409040203, 0.1759664721727497, 0.25535190047689915, 0.1872085590317504, 0.23435731125898013, 0.10253774891805059], [0.15579207554112343, 0.0, 0.11352372473226138, 0.020445151546624518, 0.10172516719619988, 0.03187172368394282, 0.0800861866831273, 0.053635176404881815], [0.266751409040203, 0.11352372473226138, 0.0, 0.09323304429769766, 0.011912079796123156, 0.08186764833494821, 0.03368038042947143, 0.1665180457071892], [0.1759664721727497, 0.020445151546624518, 0.09323304429769766, 0.0, 0.08139850861824562, 0.011431233900811263, 0.059707076004999915, 0.07403552912462788], [0.25535190047689915, 0.10172516719619988, 0.011912079796123156, 0.08139850861824562, 0.0, 0.070015439623628, 0.02177673122902897, 0.15483588503340967], [0.1872085590317504, 0.03187172368394282, 0.08186764833494821, 0.011431233900811263, 0.070015439623628, 0.0, 0.04829933139598465, 0.08542502649524274], [0.23435731125898013, 0.0800861866831273, 0.03368038042947143, 0.059707076004999915, 0.02177673122902897, 0.04829933139598465, 0.0, 0.13337702555276126], [0.10253774891805059, 0.053635176404881815, 0.1665180457071892, 0.07403552912462788, 0.15483588503340967, 0.08542502649524274, 0.13337702555276126, 0.0]], [[0.0, 0.0, 0.0, 0.0, 0.0, 0.0, 0.0, 0.0], [0.0, 0.0, 0.0, 0.0, 0.0, 0.0, 0.0, 0.0], [0.0, 0.0, 0.0, 0.0, 0.0, 0.0, 0.0, 0.0], [0.0, 0.0, 0.0, 0.0, 0.0, 0.0, 0.0, 0.0], [0.0, 0.0, 0.0, 0.0, 0.0, 0.0, 0.0, 0.0], [0.0, 0.0, 0.0, 0.0, 0.0, 0.0, 0.0, 0.0], [0.0, 0.0, 0.0, 0.0, 0.0, 0.0, 0.0, 0.0], [0.0, 0.0, 0.0, 0.0, 0.0, 0.0, 0.0, 0.0]], [[0.0, 0.06472479915593544, 0.1572613257671599, 0.28206192471705777, 0.12640119637896266, 0.030147647231651267, 0.03614889247801195, 0.2255552632246592], [0.06472479915593544, 0.0, 0.09430900867366958, 0.24226844059848623, 0.0693653693375436, 0.07489717040758054, 0.05577329555893761, 0.17218154460817162], [0.1572613257671599, 0.09430900867366958, 0.0, 0.21999037033124083, 0.04576467176866714, 0.16074962284863495, 0.1390408124398474, 0.09603339274298074], [0.28206192471705777, 0.24226844059848623, 0.21999037033124083, 0.0, 0.2535888628164561, 0.3048450215096701, 0.2920977252869969, 0.29148559992670253], [0.12640119637896266, 0.0693653693375436, 0.04576467176866714, 0.2535888628164561, 0.0, 0.12365137546026007, 0.10150916526251641, 0.10437261758945457], [0.030147647231651267, 0.07489717040758054, 0.16074962284863495, 0.3048450215096701, 0.12365137546026007, 0.0, 0.022458573429094145, 0.2178072338603179], [0.03614889247801195, 0.05577329555893761, 0.1390408124398474, 0.2920977252869969, 0.10150916526251641, 0.022458573429094145, 0.0, 0.19734870309020733], [0.2255552632246592, 0.17218154460817162, 0.09603339274298074, 0.29148559992670253, 0.10437261758945457, 0.2178072338603179, 0.19734870309020733, 0.0]], [[0.0, 0.0, 0.0, 0.0, 0.0, 0.0, 0.0, 0.0], [0.0, 0.0, 0.0, 0.0, 0.0, 0.0, 0.0, 0.0], [0.0, 0.0, 0.0, 0.0, 0.0, 0.0, 0.0, 0.0], [0.0, 0.0, 0.0, 0.0, 0.0, 0.0, 0.0, 0.0], [0.0, 0.0, 0.0, 0.0, 0.0, 0.0, 0.0, 0.0], [0.0, 0.0, 0.0, 0.0, 0.0, 0.0, 0.0, 0.0], [0.0, 0.0, 0.0, 0.0, 0.0, 0.0, 0.0, 0.0], [0.0, 0.0, 0.0, 0.0, 0.0, 0.0, 0.0, 0.0]], [[0.0, 0.15586005867373662, 0.07310205322134705, 0.36822644424449824, 0.11502042697083163, 0.0584302763663447, 0.17203967739784287, 0.15973193352388312], [0.15586005867373662, 0.0, 0.10699121502216975, 0.3282271363963892, 0.09743750823973069, 0.13048383701751332, 0.09364836797711713, 0.07445506617975058], [0.07310205322134705, 0.10699121502216975, 0.0, 0.3259205379397066, 0.08798627087278958, 0.04183446604187259, 0.14754258210782986, 0.09714336568404784], [0.36822644424449824, 0.3282271363963892, 0.3259205379397066, 0.0, 0.34234254476564313, 0.3432068974466985, 0.3778831312301339, 0.32065489637134087], [0.11502042697083163, 0.09743750823973069, 0.08798627087278958, 0.34234254476564313, 0.0, 0.0768586154849293, 0.07897785731245874, 0.08912882680350113], [0.0584302763663447, 0.13048383701751332, 0.04183446604187259, 0.3432068974466985, 0.0768586154849293, 0.0, 0.14692140803950196, 0.11206712535326432], [0.17203967739784287, 0.09364836797711713, 0.14754258210782986, 0.3778831312301339, 0.07897785731245874, 0.14692140803950196, 0.0, 0.1159655993744417], [0.15973193352388312, 0.07445506617975058, 0.09714336568404784, 0.32065489637134087, 0.08912882680350113, 0.11206712535326432, 0.1159655993744417, 0.0]], [[0.0, 0.2052029146926637, 0.2887223961418781, 0.29772879539665953, 0.27741494888743157, 0.4593445479418183, 0.37303600394589986, 0.32393547988767646], [0.2052029146926637, 0.0, 0.20101370795291665, 0.2457324493929854, 0.3546299520797159, 0.2996640351735198, 0.2596374345603311, 0.2241965638555769], [0.2887223961418781, 0.20101370795291665, 0.0, 0.07596926606368032, 0.4634453084669818, 0.3823046931264323, 0.36997177994070124, 0.3787126450870685], [0.29772879539665953, 0.2457324493929854, 0.07596926606368032, 0.0, 0.49873390346351776, 0.4497834284032533, 0.4349119867079981, 0.4359725954894888], [0.27741494888743157, 0.3546299520797159, 0.4634453084669818, 0.49873390346351776, 0.0, 0.4285250134059305, 0.30053039700948025, 0.2637222899572838], [0.4593445479418183, 0.2996640351735198, 0.3823046931264323, 0.4497834284032533, 0.4285250134059305, 0.0, 0.1354040522103448, 0.19687297396235298], [0.37303600394589986, 0.2596374345603311, 0.36997177994070124, 0.4349119867079981, 0.30053039700948025, 0.1354040522103448, 0.0, 0.09621792946681629], [0.32393547988767646, 0.2241965638555769, 0.3787126450870685, 0.4359725954894888, 0.2637222899572838, 0.19687297396235298, 0.09621792946681629, 0.0]], [[0.0, 0.0, 0.0, 0.0, 0.0, 0.0, 0.0, 0.0], [0.0, 0.0, 0.0, 0.0, 0.0, 0.0, 0.0, 0.0], [0.0, 0.0, 0.0, 0.0, 0.0, 0.0, 0.0, 0.0], [0.0, 0.0, 0.0, 0.0, 0.0, 0.0, 0.0, 0.0], [0.0, 0.0, 0.0, 0.0, 0.0, 0.0, 0.0, 0.0], [0.0, 0.0, 0.0, 0.0, 0.0, 0.0, 0.0, 0.0], [0.0, 0.0, 0.0, 0.0, 0.0, 0.0, 0.0, 0.0], [0.0, 0.0, 0.0, 0.0, 0.0, 0.0, 0.0, 0.0]], [[0.0, 0.19005809843558436, 0.1717011412052445, 0.304978901929663, 0.19771161314162852, 0.16569521935747702, 0.16789149669891182, 0.1852586260909312], [0.19005809843558436, 0.0, 0.041229229637743614, 0.29931765294113016, 0.0774249605620711, 0.06293265549897292, 0.07742496405985766, 0.054283558395854296], [0.1717011412052445, 0.041229229637743614, 0.0, 0.3019259789451629, 0.05876686748705652, 0.03175854363593984, 0.037797280533062576, 0.02796876959973864], [0.304978901929663, 0.29931765294113016, 0.3019259789451629, 0.0, 0.2795953715592982, 0.29213198899136006, 0.3048638605813655, 0.2966292488349616], [0.19771161314162852, 0.0774249605620711, 0.05876686748705652, 0.2795953715592982, 0.0, 0.054277521857330854, 0.05364264085130715, 0.03558875271185099], [0.16569521935747702, 0.06293265549897292, 0.03175854363593984, 0.29213198899136006, 0.054277521857330854, 0.0, 0.03868828707957983, 0.02838322024186928], [0.16789149669891182, 0.07742496405985766, 0.037797280533062576, 0.3048638605813655, 0.05364264085130715, 0.03868828707957983, 0.0, 0.03745205981159766], [0.1852586260909312, 0.054283558395854296, 0.02796876959973864, 0.2966292488349616, 0.03558875271185099, 0.02838322024186928, 0.03745205981159766, 0.0]], [[0.0, 0.0, 0.0, 0.0, 0.0, 0.0, 0.0, 0.0], [0.0, 0.0, 0.0, 0.0, 0.0, 0.0, 0.0, 0.0], [0.0, 0.0, 0.0, 0.0, 0.0, 0.0, 0.0, 0.0], [0.0, 0.0, 0.0, 0.0, 0.0, 0.0, 0.0, 0.0], [0.0, 0.0, 0.0, 0.0, 0.0, 0.0, 0.0, 0.0], [0.0, 0.0, 0.0, 0.0, 0.0, 0.0, 0.0, 0.0], [0.0, 0.0, 0.0, 0.0, 0.0, 0.0, 0.0, 0.0], [0.0, 0.0, 0.0, 0.0, 0.0, 0.0, 0.0, 0.0]], [[0.0, 0.09639954532152288, 0.09330885255726129, 0.1559532462574337, 0.11259071687633879, 0.0863021363610316, 0.11268555487061468, 0.08197125690760107], [0.09639954532152288, 0.0, 0.10392562970707052, 0.12399055454364251, 0.08192693503124229, 0.07900259502431828, 0.09584195047509465, 0.10418029196949617], [0.09330885255726129, 0.10392562970707052, 0.0, 0.10155277223717231, 0.12992001917902124, 0.10580303534176828, 0.13957681985586143, 0.06732058690144671], [0.1559532462574337, 0.12399055454364251, 0.10155277223717231, 0.0, 0.14783856486930766, 0.1406254683725249, 0.11547153252779922, 0.08755502956144473], [0.11259071687633879, 0.08192693503124229, 0.12992001917902124, 0.14783856486930766, 0.0, 0.05977948447754849, 0.10849196581476692, 0.10794084507939734], [0.0863021363610316, 0.07900259502431828, 0.10580303534176828, 0.1406254683725249, 0.05977948447754849, 0.0, 0.10051447973256739, 0.0901558348387985], [0.11268555487061468, 0.09584195047509465, 0.13957681985586143, 0.11547153252779922, 0.10849196581476692, 0.10051447973256739, 0.0, 0.09100660684614571], [0.08197125690760107, 0.10418029196949617, 0.06732058690144671, 0.08755502956144473, 0.10794084507939734, 0.0901558348387985, 0.09100660684614571, 0.0]], [[0.0, 0.0, 0.0, 0.0, 0.0, 0.0, 0.0, 0.0], [0.0, 0.0, 0.0, 0.0, 0.0, 0.0, 0.0, 0.0], [0.0, 0.0, 0.0, 0.0, 0.0, 0.0, 0.0, 0.0], [0.0, 0.0, 0.0, 0.0, 0.0, 0.0, 0.0, 0.0], [0.0, 0.0, 0.0, 0.0, 0.0, 0.0, 0.0, 0.0], [0.0, 0.0, 0.0, 0.0, 0.0, 0.0, 0.0, 0.0], [0.0, 0.0, 0.0, 0.0, 0.0, 0.0, 0.0, 0.0], [0.0, 0.0, 0.0, 0.0, 0.0, 0.0, 0.0, 0.0]], [[0.0, 0.0, 0.0, 0.0, 0.0, 0.0, 0.0, 0.0], [0.0, 0.0, 0.0, 0.0, 0.0, 0.0, 0.0, 0.0], [0.0, 0.0, 0.0, 0.0, 0.0, 0.0, 0.0, 0.0], [0.0, 0.0, 0.0, 0.0, 0.0, 0.0, 0.0, 0.0], [0.0, 0.0, 0.0, 0.0, 0.0, 0.0, 0.0, 0.0], [0.0, 0.0, 0.0, 0.0, 0.0, 0.0, 0.0, 0.0], [0.0, 0.0, 0.0, 0.0, 0.0, 0.0, 0.0, 0.0], [0.0, 0.0, 0.0, 0.0, 0.0, 0.0, 0.0, 0.0]], [[0.0, 0.09809717292569617, 0.1567443757791966, 0.2046507512733605, 0.08686534615584703, 0.10393909595681508, 0.1395538703078944, 0.14011462610593273], [0.09809717292569617, 0.0, 0.06429380065379024, 0.23280699596438215, 0.1226082050103495, 0.055148893893876616, 0.08706373775035307, 0.10418910548174415], [0.1567443757791966, 0.06429380065379024, 0.0, 0.24083492894496808, 0.15275160061750775, 0.07031728474245269, 0.0714364642617063, 0.09460928456592166], [0.2046507512733605, 0.23280699596438215, 0.24083492894496808, 0.0, 0.12436523577225092, 0.18896182525186048, 0.1814956864101077, 0.15926574599454962], [0.08686534615584703, 0.1226082050103495, 0.15275160061750775, 0.12436523577225092, 0.0, 0.08664005900699695, 0.10181829402520712, 0.08770672592476467], [0.10393909595681508, 0.055148893893876616, 0.07031728474245269, 0.18896182525186048, 0.08664005900699695, 0.0, 0.0385649430815005, 0.050583244955487744], [0.1395538703078944, 0.08706373775035307, 0.0714364642617063, 0.1814956864101077, 0.10181829402520712, 0.0385649430815005, 0.0, 0.02437253170349756], [0.14011462610593273, 0.10418910548174415, 0.09460928456592166, 0.15926574599454962, 0.08770672592476467, 0.050583244955487744, 0.02437253170349756, 0.0]], [[0.0, 0.06111095509916517, 0.10500257720989618, 0.19518743901530272, 0.04556156825130983, 0.043842898903669617, 0.11882037158691923, 0.05730251247911265], [0.06111095509916517, 0.0, 0.16419969163796871, 0.13576933523324067, 0.09758385148137728, 0.01785368062683661, 0.08380457053134716, 0.02186577637450059], [0.10500257720989618, 0.16419969163796871, 0.0, 0.29564749791695705, 0.07098731115344963, 0.1465901219309513, 0.21656374569146083, 0.16163559290740723], [0.19518743901530272, 0.13576933523324067, 0.29564749791695705, 0.0, 0.2299590717731396, 0.15327716301981825, 0.12222862537724942, 0.1418748193904837], [0.04556156825130983, 0.09758385148137728, 0.07098731115344963, 0.2299590717731396, 0.0, 0.08002922736483435, 0.16361685286432737, 0.09993259522020329], [0.043842898903669617, 0.01785368062683661, 0.1465901219309513, 0.15327716301981825, 0.08002922736483435, 0.0, 0.09432868377172375, 0.026166968434918888], [0.11882037158691923, 0.08380457053134716, 0.21656374569146083, 0.12222862537724942, 0.16361685286432737, 0.09432868377172375, 0.0, 0.06851563365882932], [0.05730251247911265, 0.02186577637450059, 0.16163559290740723, 0.1418748193904837, 0.09993259522020329, 0.026166968434918888, 0.06851563365882932, 0.0]], [[0.0, 0.11809504310154667, 0.23759009859240543, 0.1842926378854986, 0.058462315314153836, 0.10038896666414382, 0.0025586211070696956, 0.0856308293707682], [0.11809504310154667, 0.0, 0.20506333012179123, 0.12064022200019163, 0.17074000487400787, 0.1934216440498902, 0.11685511640841308, 0.2016655812457789], [0.23759009859240543, 0.20506333012179123, 0.0, 0.08967159345925921, 0.2880659908373391, 0.3343975592880493, 0.2388286853184566, 0.28299497068979623], [0.1842926378854986, 0.12064022200019163, 0.08967159345925921, 0.0, 0.24086311901631982, 0.2803204931140667, 0.18473773694506462, 0.25026902511274013], [0.058462315314153836, 0.17074000487400787, 0.2880659908373391, 0.24086311901631982, 0.0, 0.05384322121991399, 0.05856119354704423, 0.050176219824333124], [0.10038896666414382, 0.1934216440498902, 0.3343975592880493, 0.2803204931140667, 0.05384322121991399, 0.0, 0.09936527174001868, 0.0938083619761193], [0.0025586211070696956, 0.11685511640841308, 0.2388286853184566, 0.18473773694506462, 0.05856119354704423, 0.09936527174001868, 0.0, 0.08713391784296971], [0.0856308293707682, 0.2016655812457789, 0.28299497068979623, 0.25026902511274013, 0.050176219824333124, 0.0938083619761193, 0.08713391784296971, 0.0]], [[0.0, 0.04348347667586014, 0.038998228855776994, 0.042356711428471104, 0.03289496290288192, 0.07887457093629804, 0.15466870468621655, 0.13429547363487893], [0.04348347667586014, 0.0, 0.004488927894557223, 0.08575549811224377, 0.010595895053147855, 0.035447206751915115, 0.1115049240194523, 0.09104326842040845], [0.038998228855776994, 0.004488927894557223, 0.0, 0.08128250669197208, 0.006107102313262016, 0.039933322665481656, 0.11596998053467053, 0.09551584272684904], [0.042356711428471104, 0.08575549811224377, 0.08128250669197208, 0.0, 0.07519467770408718, 0.1210244126754361, 0.1964250701743233, 0.17617345066299558], [0.03289496290288192, 0.010595895053147855, 0.006107102313262016, 0.07519467770408718, 0.0, 0.04603540093034075, 0.12204119911329292, 0.10159786922915309], [0.07887457093629804, 0.035447206751915115, 0.039933322665481656, 0.1210244126754361, 0.04603540093034075, 0.0, 0.07617744862424256, 0.05566871266421913], [0.15466870468621655, 0.1115049240194523, 0.11596998053467053, 0.1964250701743233, 0.12204119911329292, 0.07617744862424256, 0.0, 0.020541245028769282], [0.13429547363487893, 0.09104326842040845, 0.09551584272684904, 0.17617345066299558, 0.10159786922915309, 0.05566871266421913, 0.020541245028769282, 0.0]], [[0.0, 0.29441673389123396, 0.28684331040021915, 0.15322881991013443, 0.2094089091881167, 0.2881924610953934, 0.24004167637625584, 0.21141560235939633], [0.29441673389123396, 0.0, 0.1389871385161908, 0.14907444767969877, 0.11465000243181428, 0.23627779375036284, 0.06376225973161256, 0.2039637449931614], [0.28684331040021915, 0.1389871385161908, 0.0, 0.15718991757096748, 0.09432663622863716, 0.10166973979182366, 0.11218212034524229, 0.10384917223241605], [0.15322881991013443, 0.14907444767969877, 0.15718991757096748, 0.0, 0.0646152318556117, 0.20139846313896773, 0.08953212301771614, 0.12683680696952807], [0.2094089091881167, 0.11465000243181428, 0.09432663622863716, 0.0646152318556117, 0.0, 0.15616404406617515, 0.05334122679856127, 0.09808285075471757], [0.2881924610953934, 0.23627779375036284, 0.10166973979182366, 0.20139846313896773, 0.15616404406617515, 0.0, 0.19628814109030115, 0.08186275051740591], [0.24004167637625584, 0.06376225973161256, 0.11218212034524229, 0.08953212301771614, 0.05334122679856127, 0.19628814109030115, 0.0, 0.14916397303928722], [0.21141560235939633, 0.2039637449931614, 0.10384917223241605, 0.12683680696952807, 0.09808285075471757, 0.08186275051740591, 0.14916397303928722, 0.0]], [[0.0, 0.0, 0.0, 0.0, 0.0, 0.0, 0.0, 0.0], [0.0, 0.0, 0.0, 0.0, 0.0, 0.0, 0.0, 0.0], [0.0, 0.0, 0.0, 0.0, 0.0, 0.0, 0.0, 0.0], [0.0, 0.0, 0.0, 0.0, 0.0, 0.0, 0.0, 0.0], [0.0, 0.0, 0.0, 0.0, 0.0, 0.0, 0.0, 0.0], [0.0, 0.0, 0.0, 0.0, 0.0, 0.0, 0.0, 0.0], [0.0, 0.0, 0.0, 0.0, 0.0, 0.0, 0.0, 0.0], [0.0, 0.0, 0.0, 0.0, 0.0, 0.0, 0.0, 0.0]], [[0.0, 0.019760120778571356, 0.012520596848695713, 0.2849287435604599, 0.07663747737331994, 0.0867054457218109, 0.03079488353654788, 0.09376780515193942], [0.019760120778571356, 0.0, 0.007437113090814573, 0.265758833159295, 0.05691435542704569, 0.06808017110347013, 0.046294014262118204, 0.07713803992586826], [0.012520596848695713, 0.007437113090814573, 0.0, 0.27279239267844313, 0.06424807167529151, 0.07447545955768407, 0.040917228236411154, 0.08241770570046567], [0.2849287435604599, 0.265758833159295, 0.27279239267844313, 0.0, 0.21020815203784066, 0.20328332103766014, 0.30641946610986814, 0.2058039621993141], [0.07663747737331994, 0.05691435542704569, 0.06424807167529151, 0.21020815203784066, 0.0, 0.026623980402771415, 0.09942526351718013, 0.046498242755041504], [0.0867054457218109, 0.06808017110347013, 0.07447545955768407, 0.20328332103766014, 0.026623980402771415, 0.0, 0.11381521687884656, 0.020359618015566874], [0.03079488353654788, 0.046294014262118204, 0.040917228236411154, 0.30641946610986814, 0.09942526351718013, 0.11381521687884656, 0.0, 0.12289752136957786], [0.09376780515193942, 0.07713803992586826, 0.08241770570046567, 0.2058039621993141, 0.046498242755041504, 0.020359618015566874, 0.12289752136957786, 0.0]], [[0.0, 0.3054876472775899, 0.33686204294074135, 0.39578311370605856, 0.2664352763908373, 0.37453614463570345, 0.41870797881875255, 0.45739770103860894], [0.3054876472775899, 0.0, 0.26246830584250913, 0.44847398531635013, 0.3469036983167021, 0.32360642494697356, 0.33830300040390054, 0.5071058937065991], [0.33686204294074135, 0.26246830584250913, 0.0, 0.21349093084085363, 0.21682362560431456, 0.19187792309243093, 0.2161371435661146, 0.30991122998013515], [0.39578311370605856, 0.44847398531635013, 0.21349093084085363, 0.0, 0.25776376168637216, 0.3016991705249153, 0.3316981134161729, 0.2536052179556291], [0.2664352763908373, 0.3469036983167021, 0.21682362560431456, 0.25776376168637216, 0.0, 0.15162983703552194, 0.2016391690424213, 0.21113954853913616], [0.37453614463570345, 0.32360642494697356, 0.19187792309243093, 0.3016991705249153, 0.15162983703552194, 0.0, 0.051429451460089204, 0.21709910160687826], [0.41870797881875255, 0.33830300040390054, 0.2161371435661146, 0.3316981134161729, 0.2016391690424213, 0.051429451460089204, 0.0, 0.23407895594146277], [0.45739770103860894, 0.5071058937065991, 0.30991122998013515, 0.2536052179556291, 0.21113954853913616, 0.21709910160687826, 0.23407895594146277, 0.0]], [[0.0, 0.0, 0.0, 0.0, 0.0, 0.0, 0.0, 0.0], [0.0, 0.0, 0.0, 0.0, 0.0, 0.0, 0.0, 0.0], [0.0, 0.0, 0.0, 0.0, 0.0, 0.0, 0.0, 0.0], [0.0, 0.0, 0.0, 0.0, 0.0, 0.0, 0.0, 0.0], [0.0, 0.0, 0.0, 0.0, 0.0, 0.0, 0.0, 0.0], [0.0, 0.0, 0.0, 0.0, 0.0, 0.0, 0.0, 0.0], [0.0, 0.0, 0.0, 0.0, 0.0, 0.0, 0.0, 0.0], [0.0, 0.0, 0.0, 0.0, 0.0, 0.0, 0.0, 0.0]], [[0.0, 0.0, 0.0, 0.0, 0.0, 0.0, 0.0, 0.0], [0.0, 0.0, 0.0, 0.0, 0.0, 0.0, 0.0, 0.0], [0.0, 0.0, 0.0, 0.0, 0.0, 0.0, 0.0, 0.0], [0.0, 0.0, 0.0, 0.0, 0.0, 0.0, 0.0, 0.0], [0.0, 0.0, 0.0, 0.0, 0.0, 0.0, 0.0, 0.0], [0.0, 0.0, 0.0, 0.0, 0.0, 0.0, 0.0, 0.0], [0.0, 0.0, 0.0, 0.0, 0.0, 0.0, 0.0, 0.0], [0.0, 0.0, 0.0, 0.0, 0.0, 0.0, 0.0, 0.0]], [[0.0, 0.0, 0.0, 0.0, 0.0, 0.0, 0.0, 0.0], [0.0, 0.0, 0.0, 0.0, 0.0, 0.0, 0.0, 0.0], [0.0, 0.0, 0.0, 0.0, 0.0, 0.0, 0.0, 0.0], [0.0, 0.0, 0.0, 0.0, 0.0, 0.0, 0.0, 0.0], [0.0, 0.0, 0.0, 0.0, 0.0, 0.0, 0.0, 0.0], [0.0, 0.0, 0.0, 0.0, 0.0, 0.0, 0.0, 0.0], [0.0, 0.0, 0.0, 0.0, 0.0, 0.0, 0.0, 0.0], [0.0, 0.0, 0.0, 0.0, 0.0, 0.0, 0.0, 0.0]], [[0.0, 0.1295693771508441, 0.009542464001884044, 0.0814430766331382, 0.08609838024868595, 0.04730078115857726, 0.01922670861463043, 0.12060332909465746], [0.1295693771508441, 0.0, 0.13905195799833595, 0.21024292480404186, 0.043644982449548765, 0.08244680283032083, 0.1486672564360953, 0.009017149855079674], [0.009542464001884044, 0.13905195799833595, 0.0, 0.07192052544907268, 0.09561360388429703, 0.05683434922881392, 0.009684866251534339, 0.1300937125350605], [0.0814430766331382, 0.21024292480404186, 0.07192052544907268, 0.0, 0.16713366219261, 0.12857033520633476, 0.062251222234256026, 0.20136020521078993], [0.08609838024868595, 0.043644982449548765, 0.09561360388429703, 0.16713366219261, 0.0, 0.03885282234156133, 0.10526468091297787, 0.034633021617071366], [0.04730078115857726, 0.08244680283032083, 0.05683434922881392, 0.12857033520633476, 0.03885282234156133, 0.0, 0.06650650223181705, 0.07344994716031421], [0.01922670861463043, 0.1486672564360953, 0.009684866251534339, 0.062251222234256026, 0.10526468091297787, 0.06650650223181705, 0.0, 0.1397174648129882], [0.12060332909465746, 0.009017149855079674, 0.1300937125350605, 0.20136020521078993, 0.034633021617071366, 0.07344994716031421, 0.1397174648129882, 0.0]], [[0.0, 0.06229984355977371, 0.1576489573168119, 0.2671190686095493, 0.4240576763147193, 0.2539147018338557, 0.06361073166574145, 0.054734881622858785], [0.06229984355977371, 0.0, 0.21886285271077535, 0.3269982900841431, 0.4814260134717629, 0.1946801012817673, 0.12562464785852961, 0.11680298654424864], [0.1576489573168119, 0.21886285271077535, 0.0, 0.11120897357428305, 0.27279229627712553, 0.40094049626371564, 0.09445270463859215, 0.10330774979905735], [0.2671190686095493, 0.3269982900841431, 0.11120897357428305, 0.0, 0.16338520301842135, 0.5019243010401381, 0.20488740369690317, 0.21363030771909317], [0.4240576763147193, 0.4814260134717629, 0.27279229627712553, 0.16338520301842135, 0.0, 0.6458188531922622, 0.36398651015999, 0.37245155692466464], [0.2539147018338557, 0.1946801012817673, 0.40094049626371564, 0.5019243010401381, 0.6458188531922622, 0.0, 0.31358616981195464, 0.3052957054444576], [0.06361073166574145, 0.12562464785852961, 0.09445270463859215, 0.20488740369690317, 0.36398651015999, 0.31358616981195464, 0.0, 0.008891065974693534], [0.054734881622858785, 0.11680298654424864, 0.10330774979905735, 0.21363030771909317, 0.37245155692466464, 0.3052957054444576, 0.008891065974693534, 0.0]], [[0.0, 0.09367817733581155, 0.11354354310711942, 0.32666656130733507, 0.07945176908548107, 0.09433012480247686, 0.10174378351531667, 0.08188103629655245], [0.09367817733581155, 0.0, 0.15242329999912257, 0.386846133318866, 0.11986342849379827, 0.0674941812995315, 0.08954089128238009, 0.054281278069523126], [0.11354354310711942, 0.15242329999912257, 0.0, 0.2836132463361195, 0.12794085067986743, 0.18856016822964314, 0.20266482114187523, 0.1647892664789797], [0.32666656130733507, 0.386846133318866, 0.2836132463361195, 0.0, 0.2874989996318588, 0.384697089127123, 0.40180184954121334, 0.3656659454207233], [0.07945176908548107, 0.11986342849379827, 0.12794085067986743, 0.2874989996318588, 0.0, 0.10930580271698473, 0.13996843611341112, 0.08583656029645949], [0.09433012480247686, 0.0674941812995315, 0.18856016822964314, 0.384697089127123, 0.10930580271698473, 0.0, 0.048819313371931315, 0.03183763707055736], [0.10174378351531667, 0.08954089128238009, 0.20266482114187523, 0.40180184954121334, 0.13996843611341112, 0.048819313371931315, 0.0, 0.07468179254417928], [0.08188103629655245, 0.054281278069523126, 0.1647892664789797, 0.3656659454207233, 0.08583656029645949, 0.03183763707055736, 0.07468179254417928, 0.0]], [[0.0, 0.0, 0.0, 0.0, 0.0, 0.0, 0.0, 0.0], [0.0, 0.0, 0.0, 0.0, 0.0, 0.0, 0.0, 0.0], [0.0, 0.0, 0.0, 0.0, 0.0, 0.0, 0.0, 0.0], [0.0, 0.0, 0.0, 0.0, 0.0, 0.0, 0.0, 0.0], [0.0, 0.0, 0.0, 0.0, 0.0, 0.0, 0.0, 0.0], [0.0, 0.0, 0.0, 0.0, 0.0, 0.0, 0.0, 0.0], [0.0, 0.0, 0.0, 0.0, 0.0, 0.0, 0.0, 0.0], [0.0, 0.0, 0.0, 0.0, 0.0, 0.0, 0.0, 0.0]], [[0.0, 0.0, 0.0, 0.0, 0.0, 0.0, 0.0, 0.0], [0.0, 0.0, 0.0, 0.0, 0.0, 0.0, 0.0, 0.0], [0.0, 0.0, 0.0, 0.0, 0.0, 0.0, 0.0, 0.0], [0.0, 0.0, 0.0, 0.0, 0.0, 0.0, 0.0, 0.0], [0.0, 0.0, 0.0, 0.0, 0.0, 0.0, 0.0, 0.0], [0.0, 0.0, 0.0, 0.0, 0.0, 0.0, 0.0, 0.0], [0.0, 0.0, 0.0, 0.0, 0.0, 0.0, 0.0, 0.0], [0.0, 0.0, 0.0, 0.0, 0.0, 0.0, 0.0, 0.0]], [[0.0, 0.0, 0.0, 0.0, 0.0, 0.0, 0.0, 0.0], [0.0, 0.0, 0.0, 0.0, 0.0, 0.0, 0.0, 0.0], [0.0, 0.0, 0.0, 0.0, 0.0, 0.0, 0.0, 0.0], [0.0, 0.0, 0.0, 0.0, 0.0, 0.0, 0.0, 0.0], [0.0, 0.0, 0.0, 0.0, 0.0, 0.0, 0.0, 0.0], [0.0, 0.0, 0.0, 0.0, 0.0, 0.0, 0.0, 0.0], [0.0, 0.0, 0.0, 0.0, 0.0, 0.0, 0.0, 0.0], [0.0, 0.0, 0.0, 0.0, 0.0, 0.0, 0.0, 0.0]], [[0.0, 0.0, 0.0, 0.0, 0.0, 0.0, 0.0, 0.0], [0.0, 0.0, 0.0, 0.0, 0.0, 0.0, 0.0, 0.0], [0.0, 0.0, 0.0, 0.0, 0.0, 0.0, 0.0, 0.0], [0.0, 0.0, 0.0, 0.0, 0.0, 0.0, 0.0, 0.0], [0.0, 0.0, 0.0, 0.0, 0.0, 0.0, 0.0, 0.0], [0.0, 0.0, 0.0, 0.0, 0.0, 0.0, 0.0, 0.0], [0.0, 0.0, 0.0, 0.0, 0.0, 0.0, 0.0, 0.0], [0.0, 0.0, 0.0, 0.0, 0.0, 0.0, 0.0, 0.0]], [[0.0, 0.013131243012147404, 0.0331467665615159, 0.05090448690735053, 0.02467869092888269, 0.016991217430979394, 0.011222952930495458, 0.07353358028986609], [0.013131243012147404, 0.0, 0.046268857476512756, 0.0377837906719416, 0.011549050134464292, 0.0038603459410045207, 0.024352602740153006, 0.08662503980993423], [0.0331467665615159, 0.046268857476512756, 0.0, 0.08398936623219846, 0.057804235548266, 0.05012520839467084, 0.021927622849098667, 0.04043641048072798], [0.05090448690735053, 0.0377837906719416, 0.08398936623219846, 0.0, 0.026239417721772976, 0.033925479708118655, 0.06211227689579561, 0.12422619051942752], [0.02467869092888269, 0.011549050134464292, 0.057804235548266, 0.026239417721772976, 0.0, 0.0076888485789716925, 0.03589728267571008, 0.09812870265593845], [0.016991217430979394, 0.0038603459410045207, 0.05012520839467084, 0.033925479708118655, 0.0076888485789716925, 0.0, 0.02821179174688157, 0.09047127628672097], [0.011222952930495458, 0.024352602740153006, 0.021927622849098667, 0.06211227689579561, 0.03589728267571008, 0.02821179174688157, 0.0, 0.06233581932550396], [0.07353358028986609, 0.08662503980993423, 0.04043641048072798, 0.12422619051942752, 0.09812870265593845, 0.09047127628672097, 0.06233581932550396, 0.0]], [[0.0, 0.1388642308110249, 0.035716242517787426, 0.17928248514774653, 0.14391048376105406, 0.0742512671196326, 0.13013345704060345, 0.10424682824078678], [0.1388642308110249, 0.0, 0.1410469214457892, 0.1546792685803955, 0.17353089944121627, 0.16614400320475017, 0.1596098196867573, 0.05299522905622543], [0.035716242517787426, 0.1410469214457892, 0.0, 0.16375233673792433, 0.1382454337157956, 0.06633486298542647, 0.140897490914261, 0.11027396778891306], [0.17928248514774653, 0.1546792685803955, 0.16375233673792433, 0.0, 0.17968892072596165, 0.21942653344792257, 0.2024346674551314, 0.13688963725039024], [0.14391048376105406, 0.17353089944121627, 0.1382454337157956, 0.17968892072596165, 0.0, 0.15722673332393866, 0.11187497435792139, 0.13950323086981076], [0.0742512671196326, 0.16614400320475017, 0.06633486298542647, 0.21942653344792257, 0.15722673332393866, 0.0, 0.16105289510744916, 0.1477461787520697], [0.13013345704060345, 0.1596098196867573, 0.140897490914261, 0.2024346674551314, 0.11187497435792139, 0.16105289510744916, 0.0, 0.11808137469936324], [0.10424682824078678, 0.05299522905622543, 0.11027396778891306, 0.13688963725039024, 0.13950323086981076, 0.1477461787520697, 0.11808137469936324, 0.0]], [[0.0, 0.0685236180371688, 0.15275357545548846, 0.2674776273883984, 0.18668859790063533, 0.2551483001547158, 0.21458355990141703, 0.2473707051363263], [0.0685236180371688, 0.0, 0.13321949313683715, 0.23829593012773384, 0.1375566708288313, 0.21108111903581234, 0.1603098866660177, 0.19172970027404895], [0.15275357545548846, 0.13321949313683715, 0.0, 0.21437315485452563, 0.09450438130226667, 0.1505713493866784, 0.12583385831898228, 0.146195773971608], [0.2674776273883984, 0.23829593012773384, 0.21437315485452563, 0.0, 0.24020595144590606, 0.28191466192301495, 0.2360904204316462, 0.20846821636155166], [0.18668859790063533, 0.1375566708288313, 0.09450438130226667, 0.24020595144590606, 0.0, 0.08434896628134232, 0.04217938606053489, 0.08344804319691188], [0.2551483001547158, 0.21108111903581234, 0.1505713493866784, 0.28191466192301495, 0.08434896628134232, 0.0, 0.06810149958927873, 0.093580603719847], [0.21458355990141703, 0.1603098866660177, 0.12583385831898228, 0.2360904204316462, 0.04217938606053489, 0.06810149958927873, 0.0, 0.05334804249216221], [0.2473707051363263, 0.19172970027404895, 0.146195773971608, 0.20846821636155166, 0.08344804319691188, 0.093580603719847, 0.05334804249216221, 0.0]], [[0.0, 0.09211890868185846, 0.06512033295678364, 0.11529020872013424, 0.17353015489984314, 0.2054105272956301, 0.07950625768731516, 0.11115337035031889], [0.09211890868185846, 0.0, 0.03537514298930807, 0.05799701783734741, 0.15944540013913505, 0.19696179614093065, 0.026591768010538846, 0.0662896553756937], [0.06512033295678364, 0.03537514298930807, 0.0, 0.08473681985146547, 0.14115545821735398, 0.17819528513195493, 0.014607280733133004, 0.055242006252385005], [0.11529020872013424, 0.05799701783734741, 0.08473681985146547, 0.0, 0.21162515946346055, 0.24763743339988295, 0.08191089963628168, 0.12204231006714779], [0.17353015489984314, 0.15944540013913505, 0.14115545821735398, 0.21162515946346055, 0.0, 0.039244981843894834, 0.13809437045214784, 0.09551284844098414], [0.2054105272956301, 0.19696179614093065, 0.17819528513195493, 0.24763743339988295, 0.039244981843894834, 0.0, 0.17578096769884494, 0.1341604344421051], [0.07950625768731516, 0.026591768010538846, 0.014607280733133004, 0.08191089963628168, 0.13809437045214784, 0.17578096769884494, 0.0, 0.04699083087913139], [0.11115337035031889, 0.0662896553756937, 0.055242006252385005, 0.12204231006714779, 0.09551284844098414, 0.1341604344421051, 0.04699083087913139, 0.0]], [[0.0, 0.0, 0.0, 0.0, 0.0, 0.0, 0.0, 0.0], [0.0, 0.0, 0.0, 0.0, 0.0, 0.0, 0.0, 0.0], [0.0, 0.0, 0.0, 0.0, 0.0, 0.0, 0.0, 0.0], [0.0, 0.0, 0.0, 0.0, 0.0, 0.0, 0.0, 0.0], [0.0, 0.0, 0.0, 0.0, 0.0, 0.0, 0.0, 0.0], [0.0, 0.0, 0.0, 0.0, 0.0, 0.0, 0.0, 0.0], [0.0, 0.0, 0.0, 0.0, 0.0, 0.0, 0.0, 0.0], [0.0, 0.0, 0.0, 0.0, 0.0, 0.0, 0.0, 0.0]], [[0.0, 0.14722602791012016, 0.17649458157973588, 0.04283650197106161, 0.08090070274132868, 0.15650800891386224, 0.0017623766229851957, 0.11687286410687951], [0.14722602791012016, 0.0, 0.029963991596600542, 0.1051777182354415, 0.06719950026210227, 0.009485308716839278, 0.1489375809352547, 0.03089036471546531], [0.17649458157973588, 0.029963991596600542, 0.0, 0.13479060524902609, 0.09701261833765755, 0.020482629986082388, 0.17818900725038844, 0.06081352724290406], [0.04283650197106161, 0.1051777182354415, 0.13479060524902609, 0.0, 0.03824879481601904, 0.11456481905548606, 0.04459309019271334, 0.0745124513440767], [0.08090070274132868, 0.06719950026210227, 0.09701261833765755, 0.03824879481601904, 0.0, 0.07664564550650539, 0.082644763786374, 0.03637441302382271], [0.15650800891386224, 0.009485308716839278, 0.020482629986082388, 0.11456481905548606, 0.07664564550650539, 0.0, 0.15821426949347608, 0.04036678253989762], [0.0017623766229851957, 0.1489375809352547, 0.17818900725038844, 0.04459309019271334, 0.082644763786374, 0.15821426949347608, 0.0, 0.11860060761926529], [0.11687286410687951, 0.03089036471546531, 0.06081352724290406, 0.0745124513440767, 0.03637441302382271, 0.04036678253989762, 0.11860060761926529, 0.0]], [[0.0, 0.1404454909331385, 0.078643551463826, 0.2544743415345579, 0.08871475956007611, 0.08863207639222155, 0.08849177422601301, 0.0895602171870324], [0.1404454909331385, 0.0, 0.0627229975876971, 0.1178055385983769, 0.22349444066642965, 0.22342017901183284, 0.2232941511957669, 0.22425338839307304], [0.078643551463826, 0.0627229975876971, 0.0, 0.17949455832944936, 0.16452585862823055, 0.16444784467143372, 0.16431545502878045, 0.16532330837599607], [0.2544743415345579, 0.1178055385983769, 0.17949455832944936, 0.0, 0.3320765400802067, 0.33200865298069887, 0.3318934360700622, 0.3327701593380369], [0.08871475956007611, 0.22349444066642965, 0.16452585862823055, 0.3320765400802067, 0.0, 8.577232487827014e-05, 0.00023129757656585752, 0.0008775187973659863], [0.08863207639222155, 0.22342017901183284, 0.16444784467143372, 0.33200865298069887, 8.577232487827014e-05, 0.0, 0.00014552527223820645, 0.0009632906124728839], [0.08849177422601301, 0.2232941511957669, 0.16431545502878045, 0.3318934360700622, 0.00023129757656585752, 0.00014552527223820645, 0.0, 0.0011088147940662867], [0.0895602171870324, 0.22425338839307304, 0.16532330837599607, 0.3327701593380369, 0.0008775187973659863, 0.0009632906124728839, 0.0011088147940662867, 0.0]], [[0.0, 0.13605481462684263, 0.1778757929276875, 0.29712461677586566, 0.21023668653428815, 0.24549044745519227, 0.22525345930280913, 0.16156143006816204], [0.13605481462684263, 0.0, 0.12704402263607995, 0.2635340415960653, 0.18979656482960167, 0.20706387509608415, 0.2196135833463535, 0.10922097094811513], [0.1778757929276875, 0.12704402263607995, 0.0, 0.17900182907307927, 0.13557248921657894, 0.13145726226905416, 0.2137819602951664, 0.07559983325697311], [0.29712461677586566, 0.2635340415960653, 0.17900182907307927, 0.0, 0.17719326145460257, 0.12327361414022008, 0.23826663304878434, 0.22872037690175767], [0.21023668653428815, 0.18979656482960167, 0.13557248921657894, 0.17719326145460257, 0.0, 0.06202582848013526, 0.09446144917719476, 0.11549094781733622], [0.24549044745519227, 0.20706387509608415, 0.13145726226905416, 0.12327361414022008, 0.06202582848013526, 0.0, 0.13857998573159327, 0.14109633039261227], [0.22525345930280913, 0.2196135833463535, 0.2137819602951664, 0.23826663304878434, 0.09446144917719476, 0.13857998573159327, 0.0, 0.17689676688948194], [0.16156143006816204, 0.10922097094811513, 0.07559983325697311, 0.22872037690175767, 0.11549094781733622, 0.14109633039261227, 0.17689676688948194, 0.0]], [[0.0, 0.042283071073992935, 0.020109540144521487, 0.19247248519867685, 0.004956616598952864, 0.030900739227327487, 0.02581967183509813, 0.053392194987933246], [0.042283071073992935, 0.0, 0.022238224555248383, 0.23149869792218594, 0.04720875953547721, 0.07291180213889553, 0.06788738619086448, 0.011207142405621925], [0.020109540144521487, 0.022238224555248383, 0.0, 0.2112457862847123, 0.02505891000712439, 0.05092611971453356, 0.04586480349991662, 0.03341039399805315], [0.19247248519867685, 0.23149869792218594, 0.2112457862847123, 0.0, 0.1877908755349973, 0.1629674097415632, 0.16786911171220942, 0.24145164793015725], [0.004956616598952864, 0.04720875953547721, 0.02505891000712439, 0.1877908755349973, 0.0, 0.02595389328361277, 0.02086972695685936, 0.058298718326406755], [0.030900739227327487, 0.07291180213889553, 0.05092611971453356, 0.1629674097415632, 0.02595389328361277, 0.0, 0.005090427710386953, 0.08388325720729746], [0.02581967183509813, 0.06788738619086448, 0.04586480349991662, 0.16786911171220942, 0.02086972695685936, 0.005090427710386953, 0.0, 0.07888415587626771], [0.053392194987933246, 0.011207142405621925, 0.03341039399805315, 0.24145164793015725, 0.058298718326406755, 0.08388325720729746, 0.07888415587626771, 0.0]], [[0.0, 0.0, 0.0, 0.0, 0.0, 0.0, 0.0, 0.0], [0.0, 0.0, 0.0, 0.0, 0.0, 0.0, 0.0, 0.0], [0.0, 0.0, 0.0, 0.0, 0.0, 0.0, 0.0, 0.0], [0.0, 0.0, 0.0, 0.0, 0.0, 0.0, 0.0, 0.0], [0.0, 0.0, 0.0, 0.0, 0.0, 0.0, 0.0, 0.0], [0.0, 0.0, 0.0, 0.0, 0.0, 0.0, 0.0, 0.0], [0.0, 0.0, 0.0, 0.0, 0.0, 0.0, 0.0, 0.0], [0.0, 0.0, 0.0, 0.0, 0.0, 0.0, 0.0, 0.0]], [[0.0, 0.05989074267241063, 0.06144193232234545, 0.20287340769609696, 0.21280722932338791, 0.24962113070426692, 0.18341272713498494, 0.13724141048244273], [0.05989074267241063, 0.0, 0.06456533485525316, 0.1456686805986448, 0.15992983161874738, 0.21571100551605582, 0.13719642867326806, 0.0886504127731668], [0.06144193232234545, 0.06456533485525316, 0.0, 0.17876266007778258, 0.196148606563893, 0.21355867370792062, 0.14928146579663365, 0.12664540710747763], [0.20287340769609696, 0.1456686805986448, 0.17876266007778258, 0.0, 0.0834314244932822, 0.16676575302799287, 0.08595044851913924, 0.09644697616973066], [0.21280722932338791, 0.15992983161874738, 0.196148606563893, 0.0834314244932822, 0.0, 0.2308578534681413, 0.1401063296035743, 0.11113702712729467], [0.24962113070426692, 0.21571100551605582, 0.21355867370792062, 0.16676575302799287, 0.2308578534681413, 0.0, 0.10019315473443334, 0.17330217117081834], [0.18341272713498494, 0.13719642867326806, 0.14928146579663365, 0.08595044851913924, 0.1401063296035743, 0.10019315473443334, 0.0, 0.08215591781809331], [0.13724141048244273, 0.0886504127731668, 0.12664540710747763, 0.09644697616973066, 0.11113702712729467, 0.17330217117081834, 0.08215591781809331, 0.0]], [[0.0, 0.06774422212289877, 0.1112324613443584, 0.23094914545228895, 0.06156144204021383, 0.12987496050596709, 0.09376644222327954, 0.2013061322741918], [0.06774422212289877, 0.0, 0.15353479626793667, 0.290105877300739, 0.060351555466422, 0.10061551785109855, 0.040349325198197665, 0.1886634761843444], [0.1112324613443584, 0.15353479626793667, 0.0, 0.23371886096345101, 0.11750382168025332, 0.14139368958009702, 0.16243797458672218, 0.1597017478456161], [0.23094914545228895, 0.290105877300739, 0.23371886096345101, 0.0, 0.2646170079932171, 0.3360432251695761, 0.3035098194540436, 0.3550925848708893], [0.06156144204021383, 0.060351555466422, 0.11750382168025332, 0.2646170079932171, 0.0, 0.11399952009441873, 0.05883674010705423, 0.17962113637164998], [0.12987496050596709, 0.10061551785109855, 0.14139368958009702, 0.3360432251695761, 0.11399952009441873, 0.0, 0.10383738928959084, 0.11300349292211002], [0.09376644222327954, 0.040349325198197665, 0.16243797458672218, 0.3035098194540436, 0.05883674010705423, 0.10383738928959084, 0.0, 0.17646699880289218], [0.2013061322741918, 0.1886634761843444, 0.1597017478456161, 0.3550925848708893, 0.17962113637164998, 0.11300349292211002, 0.17646699880289218, 0.0]], [[0.0, 0.0, 0.0, 0.0, 0.0, 0.0, 0.0, 0.0], [0.0, 0.0, 0.0, 0.0, 0.0, 0.0, 0.0, 0.0], [0.0, 0.0, 0.0, 0.0, 0.0, 0.0, 0.0, 0.0], [0.0, 0.0, 0.0, 0.0, 0.0, 0.0, 0.0, 0.0], [0.0, 0.0, 0.0, 0.0, 0.0, 0.0, 0.0, 0.0], [0.0, 0.0, 0.0, 0.0, 0.0, 0.0, 0.0, 0.0], [0.0, 0.0, 0.0, 0.0, 0.0, 0.0, 0.0, 0.0], [0.0, 0.0, 0.0, 0.0, 0.0, 0.0, 0.0, 0.0]], [[0.0, 0.043699301668497816, 0.15300965990764429, 0.3379983529936014, 0.0961380966566322, 0.12677934222767895, 0.10585943037687617, 0.1513592946988103], [0.043699301668497816, 0.0, 0.11279917482920297, 0.34969607049062207, 0.06040861436788096, 0.09475540963366297, 0.07074528425074023, 0.11300208241793254], [0.15300965990764429, 0.11279917482920297, 0.0, 0.4286777963859923, 0.09619064545691412, 0.060438541078149104, 0.06665806939527369, 0.01971472311336684], [0.3379983529936014, 0.34969607049062207, 0.4286777963859923, 0.0, 0.35994661688841806, 0.42929347225893083, 0.4023915206091889, 0.43163403166304704], [0.0961380966566322, 0.06040861436788096, 0.09619064545691412, 0.35994661688841806, 0.0, 0.07814650987821696, 0.04974853777694255, 0.10642608334942369], [0.12677934222767895, 0.09475540963366297, 0.060438541078149104, 0.42929347225893083, 0.07814650987821696, 0.0, 0.029223633002688612, 0.0679547413128861], [0.10585943037687617, 0.07074528425074023, 0.06665806939527369, 0.4023915206091889, 0.04974853777694255, 0.029223633002688612, 0.0, 0.07525745761896718], [0.1513592946988103, 0.11300208241793254, 0.01971472311336684, 0.43163403166304704, 0.10642608334942369, 0.0679547413128861, 0.07525745761896718, 0.0]], [[0.0, 0.00327826503622376, 0.02233645551636692, 0.03355219173999208, 0.012835333144996791, 0.0015384556562919314, 0.00031504737199948736, 0.007368803048661108], [0.00327826503622376, 0.0, 0.02554125077034867, 0.030347588459223668, 0.009567947520017068, 0.0017400757293195618, 0.0029633117472409962, 0.010638497817091952], [0.02233645551636692, 0.02554125077034867, 0.0, 0.054748457711555246, 0.0348221107186018, 0.02384202813553094, 0.022645009151250558, 0.015079165289221787], [0.03355219173999208, 0.030347588459223668, 0.054748457711555246, 0.0, 0.02089961421588351, 0.032050808122524574, 0.03324510437767201, 0.040677084648557904], [0.012835333144996791, 0.009567947520017068, 0.0348221107186018, 0.02089961421588351, 0.0, 0.011303013092464531, 0.012521694620672591, 0.020146892220605044], [0.0015384556562919314, 0.0017400757293195618, 0.02384202813553094, 0.032050808122524574, 0.011303013092464531, 0.0, 0.00122342685252102, 0.008903826624371083], [0.00031504737199948736, 0.0029633117472409962, 0.022645009151250558, 0.03324510437767201, 0.012521694620672591, 0.00122342685252102, 0.0, 0.007683235566903728], [0.007368803048661108, 0.010638497817091952, 0.015079165289221787, 0.040677084648557904, 0.020146892220605044, 0.008903826624371083, 0.007683235566903728, 0.0]], [[0.0, 0.09731227117978059, 0.18246986208517113, 0.2386629581189553, 0.08304074926042626, 0.11466859783678778, 0.12764697241308137, 0.19998436484701637], [0.09731227117978059, 0.0, 0.19670270552901828, 0.16976801562260285, 0.08525574772093646, 0.1744047498433226, 0.17575107254527322, 0.23867476111916286], [0.18246986208517113, 0.19670270552901828, 0.0, 0.29554450929839476, 0.11939808877866831, 0.11335724241784866, 0.14126811315983484, 0.11552116250568407], [0.2386629581189553, 0.16976801562260285, 0.29554450929839476, 0.0, 0.22905804883945485, 0.27615946346275205, 0.3310465642876518, 0.2993139500797785], [0.08304074926042626, 0.08525574772093646, 0.11939808877866831, 0.22905804883945485, 0.0, 0.1110670921216988, 0.10751190939640466, 0.17694416222290002], [0.11466859783678778, 0.1744047498433226, 0.11335724241784866, 0.27615946346275205, 0.1110670921216988, 0.0, 0.136535504346118, 0.09056149131180902], [0.12764697241308137, 0.17575107254527322, 0.14126811315983484, 0.3310465642876518, 0.10751190939640466, 0.136535504346118, 0.0, 0.20673311568209735], [0.19998436484701637, 0.23867476111916286, 0.11552116250568407, 0.2993139500797785, 0.17694416222290002, 0.09056149131180902, 0.20673311568209735, 0.0]], [[0.0, 0.19536001999286481, 0.21567098002639218, 0.2049395929549262, 0.11552105497638095, 0.11723627513266367, 0.18875944885563278, 0.09923019406526506], [0.19536001999286481, 0.0, 0.19034048417436017, 0.3277840829956569, 0.2010027853320152, 0.16376365955611966, 0.24506132328931296, 0.1333856260061281], [0.21567098002639218, 0.19034048417436017, 0.0, 0.3406009728869235, 0.17130664331806816, 0.10093792853230746, 0.27267811332578223, 0.1746264632423663], [0.2049395929549262, 0.3277840829956569, 0.3406009728869235, 0.0, 0.2586383217874843, 0.25905049749022596, 0.37266239576222476, 0.21321954475043542], [0.11552105497638095, 0.2010027853320152, 0.17130664331806816, 0.2586383217874843, 0.0, 0.09844340461801886, 0.17636060829684286, 0.112651350923282], [0.11723627513266367, 0.16376365955611966, 0.10093792853230746, 0.25905049749022596, 0.09844340461801886, 0.0, 0.2197796253813854, 0.09177845839839019], [0.18875944885563278, 0.24506132328931296, 0.27267811332578223, 0.37266239576222476, 0.17636060829684286, 0.2197796253813854, 0.0, 0.22995010977460983], [0.09923019406526506, 0.1333856260061281, 0.1746264632423663, 0.21321954475043542, 0.112651350923282, 0.09177845839839019, 0.22995010977460983, 0.0]], [[0.0, 0.08503197078689054, 0.06353649715039487, 0.35552005648399637, 0.10806224044225683, 0.04021318209500946, 0.05423556345401955, 0.06368696374137679], [0.08503197078689054, 0.0, 0.05133106531376711, 0.3352873865604005, 0.048327912092175206, 0.08837560150680128, 0.08243212281929872, 0.07699448636104005], [0.06353649715039487, 0.05133106531376711, 0.0, 0.32932586365307326, 0.05643144037280128, 0.0563244346477761, 0.04610049141792669, 0.036122661006113506], [0.35552005648399637, 0.3352873865604005, 0.32932586365307326, 0.0, 0.30013184315782854, 0.3657942522910114, 0.3564210124451358, 0.32657901262025885], [0.10806224044225683, 0.048327912092175206, 0.05643144037280128, 0.30013184315782854, 0.0, 0.10539855102921367, 0.09353232387223413, 0.07068385136591472], [0.04021318209500946, 0.08837560150680128, 0.0563244346477761, 0.3657942522910114, 0.10539855102921367, 0.0, 0.02617996475738201, 0.048258802390765194], [0.05423556345401955, 0.08243212281929872, 0.04610049141792669, 0.3564210124451358, 0.09353232387223413, 0.02617996475738201, 0.0, 0.040802417929291034], [0.06368696374137679, 0.07699448636104005, 0.036122661006113506, 0.32657901262025885, 0.07068385136591472, 0.048258802390765194, 0.040802417929291034, 0.0]], [[0.0, 0.09732599488925471, 0.11595570728012014, 0.36408921539175537, 0.1734117308700657, 0.15074256896551447, 0.13964847721764884, 0.14572441587951487], [0.09732599488925471, 0.0, 0.06552796441145005, 0.4089350618857928, 0.08048348858127381, 0.05883053614430085, 0.056003641849282325, 0.05050316983342393], [0.11595570728012014, 0.06552796441145005, 0.0, 0.3913425865003243, 0.08993286196101852, 0.08333328878165865, 0.06912245057921566, 0.08385663278374866], [0.36408921539175537, 0.4089350618857928, 0.3913425865003243, 0.0, 0.4376927526091711, 0.4486995226796936, 0.4463650319093944, 0.43929943835787993], [0.1734117308700657, 0.08048348858127381, 0.08993286196101852, 0.4376927526091711, 0.0, 0.04574832324837787, 0.06416453301819781, 0.04048875023852335], [0.15074256896551447, 0.05883053614430085, 0.08333328878165865, 0.4486995226796936, 0.04574832324837787, 0.0, 0.02706905478105674, 0.0183044869463048], [0.13964847721764884, 0.056003641849282325, 0.06912245057921566, 0.4463650319093944, 0.06416453301819781, 0.02706905478105674, 0.0, 0.039815056917222674], [0.14572441587951487, 0.05050316983342393, 0.08385663278374866, 0.43929943835787993, 0.04048875023852335, 0.0183044869463048, 0.039815056917222674, 0.0]], [[0.0, 0.06770699655269817, 0.10759480789587919, 0.15620388966090284, 0.11818049838951254, 0.15998525139509817, 0.08672813627985042, 0.08604351013793463], [0.06770699655269817, 0.0, 0.04805426057118889, 0.16349710750697052, 0.06930825617176263, 0.10869624216895493, 0.07305795030287632, 0.05542096569837543], [0.10759480789587919, 0.04805426057118889, 0.0, 0.2003655985582741, 0.08420602887826811, 0.10486081717368696, 0.0835055827107933, 0.08141513496599734], [0.15620388966090284, 0.16349710750697052, 0.2003655985582741, 0.0, 0.13869694673029634, 0.17009323909765994, 0.1776818466836087, 0.13724985828504568], [0.11818049838951254, 0.06930825617176263, 0.08420602887826811, 0.13869694673029634, 0.0, 0.049537528540216806, 0.08845436628906075, 0.0420886164178795], [0.15998525139509817, 0.10869624216895493, 0.10486081717368696, 0.17009323909765994, 0.049537528540216806, 0.0, 0.10573183278332854, 0.07687612321428153], [0.08672813627985042, 0.07305795030287632, 0.0835055827107933, 0.1776818466836087, 0.08845436628906075, 0.10573183278332854, 0.0, 0.05275738586259069], [0.08604351013793463, 0.05542096569837543, 0.08141513496599734, 0.13724985828504568, 0.0420886164178795, 0.07687612321428153, 0.05275738586259069, 0.0]], [[0.0, 0.06398747288274856, 0.38236809467356925, 0.35999843871959175, 0.2665803687165953, 0.26768164898066343, 0.29766334231425395, 0.49979050804247144], [0.06398747288274856, 0.0, 0.32387946091116493, 0.3066742480257821, 0.2348051233067985, 0.2407604291429772, 0.2744649127412704, 0.44396025773258047], [0.38236809467356925, 0.32387946091116493, 0.0, 0.21673106320491545, 0.2598348798451056, 0.30225042663103174, 0.32863864321774705, 0.1666678136836192], [0.35999843871959175, 0.3066742480257821, 0.21673106320491545, 0.0, 0.2845073065242952, 0.2583213352438869, 0.27129341740335056, 0.2546676455122276], [0.2665803687165953, 0.2348051233067985, 0.2598348798451056, 0.2845073065242952, 0.0, 0.09043444680545194, 0.11978966638608154, 0.38155848691996946], [0.26768164898066343, 0.2407604291429772, 0.30225042663103174, 0.2583213352438869, 0.09043444680545194, 0.0, 0.040662864898406446, 0.4070901860937783], [0.29766334231425395, 0.2744649127412704, 0.32863864321774705, 0.27129341740335056, 0.11978966638608154, 0.040662864898406446, 0.0, 0.4246516190374336], [0.49979050804247144, 0.44396025773258047, 0.1666678136836192, 0.2546676455122276, 0.38155848691996946, 0.4070901860937783, 0.4246516190374336, 0.0]], [[0.0, 0.21516981570614133, 0.1780516065132061, 0.21397670074381075, 0.0789098686084461, 0.20349920964385174, 0.1379897485306323, 0.13049957652724956], [0.21516981570614133, 0.0, 0.044559366803830484, 0.03659571586362056, 0.13806030652050005, 0.048789159090055316, 0.12322797520801851, 0.09049192186244222], [0.1780516065132061, 0.044559366803830484, 0.0, 0.03837218507244978, 0.10007820130055434, 0.07021733164039332, 0.07963497609524166, 0.04877571266878991], [0.21397670074381075, 0.03659571586362056, 0.03837218507244978, 0.0, 0.13702235706156404, 0.08302012257972527, 0.1020487039278898, 0.08513019232035693], [0.0789098686084461, 0.13806030652050005, 0.10007820130055434, 0.13702235706156404, 0.0, 0.13150407039244857, 0.07735458515240828, 0.05258917390705199], [0.20349920964385174, 0.048789159090055316, 0.07021733164039332, 0.08302012257972527, 0.13150407039244857, 0.0, 0.14407440150899106, 0.097371996881139], [0.1379897485306323, 0.12322797520801851, 0.07963497609524166, 0.1020487039278898, 0.07735458515240828, 0.14407440150899106, 0.0, 0.05315381820683038], [0.13049957652724956, 0.09049192186244222, 0.04877571266878991, 0.08513019232035693, 0.05258917390705199, 0.097371996881139, 0.05315381820683038, 0.0]], [[0.0, 0.036458640208290996, 0.05628351232638159, 0.3454174505211464, 0.054717397579728926, 0.06104654832151784, 0.06547259210928012, 0.045141800054460154], [0.036458640208290996, 0.0, 0.07714679208320319, 0.36013567929177304, 0.0799187092826668, 0.0441289107805804, 0.04658446694764409, 0.03859908487926315], [0.05628351232638159, 0.07714679208320319, 0.0, 0.30539479174810513, 0.04393017418657104, 0.07252113104472198, 0.08411168521852717, 0.05700168535620001], [0.3454174505211464, 0.36013567929177304, 0.30539479174810513, 0.0, 0.32892250852363825, 0.3555643941248864, 0.3664983581236312, 0.33941996158656473], [0.054717397579728926, 0.0799187092826668, 0.04393017418657104, 0.32892250852363825, 0.0, 0.07536972524972799, 0.0789128786269402, 0.07158279437929486], [0.06104654832151784, 0.0441289107805804, 0.07252113104472198, 0.3555643941248864, 0.07536972524972799, 0.0, 0.0172643681978023, 0.042145714484596704], [0.06547259210928012, 0.04658446694764409, 0.08411168521852717, 0.3664983581236312, 0.0789128786269402, 0.0172643681978023, 0.0, 0.0518957530731124], [0.045141800054460154, 0.03859908487926315, 0.05700168535620001, 0.33941996158656473, 0.07158279437929486, 0.042145714484596704, 0.0518957530731124, 0.0]], [[0.0, 0.11195844024425435, 0.06091968821396403, 0.4941600002317436, 0.15705182900960826, 0.09279773652135041, 0.14913199228746055, 0.1526748797612223], [0.11195844024425435, 0.0, 0.06494769324221362, 0.4638565208500155, 0.07349791729349678, 0.046597503926349065, 0.11134881428298689, 0.12546157995805168], [0.06091968821396403, 0.06494769324221362, 0.0, 0.48545493030125664, 0.11751207573687034, 0.048011161646909294, 0.12911258793585884, 0.116268357299726], [0.4941600002317436, 0.4638565208500155, 0.48545493030125664, 0.0, 0.4109164004176153, 0.48917698579824404, 0.47427101831899643, 0.4671497217294087], [0.15705182900960826, 0.07349791729349678, 0.11751207573687034, 0.4109164004176153, 0.0, 0.10199471104240965, 0.13810932751773544, 0.158039233348019], [0.09279773652135041, 0.046597503926349065, 0.048011161646909294, 0.48917698579824404, 0.10199471104240965, 0.0, 0.09666095965576972, 0.12059880894980957], [0.14913199228746055, 0.11134881428298689, 0.12911258793585884, 0.47427101831899643, 0.13810932751773544, 0.09666095965576972, 0.0, 0.12650351826856104], [0.1526748797612223, 0.12546157995805168, 0.116268357299726, 0.4671497217294087, 0.158039233348019, 0.12059880894980957, 0.12650351826856104, 0.0]], [[0.0, 0.2350245246784514, 0.35272259122141414, 0.4518888746250368, 0.22832172446735383, 0.26365502515340183, 0.2779468282886125, 0.26132975275483916], [0.2350245246784514, 0.0, 0.32249736924142514, 0.40555377525990693, 0.16417020699526014, 0.2633003322027415, 0.24898275329337416, 0.3403126835075314], [0.35272259122141414, 0.32249736924142514, 0.0, 0.47507830881943464, 0.3462245879943345, 0.18653738135173467, 0.2515933482915605, 0.4109417622107953], [0.4518888746250368, 0.40555377525990693, 0.47507830881943464, 0.0, 0.30971697134004, 0.5153517895418123, 0.5278553643604028, 0.3973151291814639], [0.22832172446735383, 0.16417020699526014, 0.3462245879943345, 0.30971697134004, 0.0, 0.34484222258314645, 0.2823369294473998, 0.2083949103955337], [0.26365502515340183, 0.2633003322027415, 0.18653738135173467, 0.5153517895418123, 0.34484222258314645, 0.0, 0.24347477563972775, 0.43256124614044406], [0.2779468282886125, 0.24898275329337416, 0.2515933482915605, 0.5278553643604028, 0.2823369294473998, 0.24347477563972775, 0.0, 0.32262346003636044], [0.26132975275483916, 0.3403126835075314, 0.4109417622107953, 0.3973151291814639, 0.2083949103955337, 0.43256124614044406, 0.32262346003636044, 0.0]], [[0.0, 0.45635763135103996, 0.2922652645239751, 0.610300642472112, 0.3286046874036884, 0.4427091277964455, 0.3151539832369011, 0.3197925861630174], [0.45635763135103996, 0.0, 0.2031189242767204, 0.629139500878085, 0.2892316836320127, 0.3260347450996563, 0.27195251404100323, 0.6021096252976105], [0.2922652645239751, 0.2031189242767204, 0.0, 0.6597110986471841, 0.28559799472861186, 0.3829240415824655, 0.26101463417546034, 0.5201923174513332], [0.610300642472112, 0.629139500878085, 0.6597110986471841, 0.0, 0.4054835590622707, 0.3319360183585251, 0.4290581927868536, 0.3834433356664716], [0.3286046874036884, 0.2892316836320127, 0.28559799472861186, 0.4054835590622707, 0.0, 0.12580483407550472, 0.025649510755302737, 0.3517615559445255], [0.4427091277964455, 0.3260347450996563, 0.3829240415824655, 0.3319360183585251, 0.12580483407550472, 0.0, 0.14657463183862635, 0.40355158172913075], [0.3151539832369011, 0.27195251404100323, 0.26101463417546034, 0.4290581927868536, 0.025649510755302737, 0.14657463183862635, 0.0, 0.36096722921245245], [0.3197925861630174, 0.6021096252976105, 0.5201923174513332, 0.3834433356664716, 0.3517615559445255, 0.40355158172913075, 0.36096722921245245, 0.0]], [[0.0, 0.027062786609850422, 0.026595462051568083, 0.216353346268399, 0.03426046942568281, 0.046845877832004584, 0.0870060890637902, 0.044303736750252], [0.027062786609850422, 0.0, 0.012643621403070652, 0.202543708480892, 0.018289820641989554, 0.03135241769934758, 0.07151496691741932, 0.021236934771850662], [0.026595462051568083, 0.012643621403070652, 0.0, 0.19864222410422863, 0.02357933988852639, 0.034959974717270616, 0.07399221677517469, 0.02228446629105863], [0.216353346268399, 0.202543708480892, 0.19864222410422863, 0.0, 0.20881792445765557, 0.20898364277349776, 0.20916522301759802, 0.1938889978457145], [0.03426046942568281, 0.018289820641989554, 0.02357933988852639, 0.20881792445765557, 0.0, 0.016861962462734657, 0.06044057951789391, 0.01937527924631902], [0.046845877832004584, 0.03135241769934758, 0.034959974717270616, 0.20898364277349776, 0.016861962462734657, 0.0, 0.04553286376308556, 0.0222614253132081], [0.0870060890637902, 0.07151496691741932, 0.07399221677517469, 0.20916522301759802, 0.06044057951789391, 0.04553286376308556, 0.0, 0.05669978121745586], [0.044303736750252, 0.021236934771850662, 0.02228446629105863, 0.1938889978457145, 0.01937527924631902, 0.0222614253132081, 0.05669978121745586, 0.0]], [[0.0, 0.03960979292682744, 0.04526350196316172, 0.2834888928446546, 0.06049955787482428, 0.03732977851734574, 0.09277833834455979, 0.09035724881992786], [0.03960979292682744, 0.0, 0.04565828302778379, 0.26212375169400554, 0.05981538550877267, 0.05932580898889739, 0.11606232828121946, 0.08554340694403778], [0.04526350196316172, 0.04565828302778379, 0.0, 0.25544450694981763, 0.02989160082873046, 0.04828253677652346, 0.09733984708262781, 0.06926909740029318], [0.2834888928446546, 0.26212375169400554, 0.25544450694981763, 0.0, 0.23719647713529204, 0.2817951118494678, 0.28376829879205195, 0.2377119358208016], [0.06049955787482428, 0.05981538550877267, 0.02989160082873046, 0.23719647713529204, 0.0, 0.05625356806014466, 0.09411137756965453, 0.05272239235330024], [0.03732977851734574, 0.05932580898889739, 0.04828253677652346, 0.2817951118494678, 0.05625356806014466, 0.0, 0.08247764914969413, 0.08398875857434555], [0.09277833834455979, 0.11606232828121946, 0.09733984708262781, 0.28376829879205195, 0.09411137756965453, 0.08247764914969413, 0.0, 0.13594249502430023], [0.09035724881992786, 0.08554340694403778, 0.06926909740029318, 0.2377119358208016, 0.05272239235330024, 0.08398875857434555, 0.13594249502430023, 0.0]], [[0.0, 0.14443722110634133, 0.07213292118268658, 0.18135183970837215, 0.20339574908760472, 0.09223601318520226, 0.23995696099173536, 0.2527034738337344], [0.14443722110634133, 0.0, 0.073553844808318, 0.06148454549757809, 0.10809795343879833, 0.10265761210025837, 0.14280471245876505, 0.13584859668933377], [0.07213292118268658, 0.073553844808318, 0.0, 0.118754871760285, 0.1440277719957972, 0.06043083875947216, 0.18966936187543929, 0.19462830305512682], [0.18135183970837215, 0.06148454549757809, 0.118754871760285, 0.0, 0.15518260880294704, 0.16031782208874396, 0.08204742240887931, 0.07784676487080866], [0.20339574908760472, 0.10809795343879833, 0.1440277719957972, 0.15518260880294704, 0.0, 0.11957653079475411, 0.2291408811269486, 0.20836269875380875], [0.09223601318520226, 0.10265761210025837, 0.06043083875947216, 0.16031782208874396, 0.11957653079475411, 0.0, 0.23677447064643783, 0.23434936722976282], [0.23995696099173536, 0.14280471245876505, 0.18966936187543929, 0.08204742240887931, 0.2291408811269486, 0.23677447064643783, 0.0, 0.040483750797749345], [0.2527034738337344, 0.13584859668933377, 0.19462830305512682, 0.07784676487080866, 0.20836269875380875, 0.23434936722976282, 0.040483750797749345, 0.0]], [[0.0, 0.012197820840658926, 0.045630992085070224, 0.23317853238331082, 0.04709667934148552, 0.054027521091610506, 0.07144505311184252, 0.19673397449550026], [0.012197820840658926, 0.0, 0.04343752108701126, 0.23008845712000686, 0.04115214408522248, 0.04702821758200804, 0.06356085148489224, 0.19628243357240172], [0.045630992085070224, 0.04343752108701126, 0.0, 0.19083502722572787, 0.02268163033589647, 0.07484129856160995, 0.06844209338785885, 0.1825715381593356], [0.23317853238331082, 0.23008845712000686, 0.19083502722572787, 0.0, 0.19563668219746227, 0.24220460716761189, 0.21821824307398818, 0.2432767343981884], [0.04709667934148552, 0.04115214408522248, 0.02268163033589647, 0.19563668219746227, 0.0, 0.060493594979623776, 0.05030159166614736, 0.1936315621028446], [0.054027521091610506, 0.04702821758200804, 0.07484129856160995, 0.24220460716761189, 0.060493594979623776, 0.0, 0.0655691420301726, 0.22660780893599272], [0.07144505311184252, 0.06356085148489224, 0.06844209338785885, 0.21821824307398818, 0.05030159166614736, 0.0655691420301726, 0.0, 0.19986994357840066], [0.19673397449550026, 0.19628243357240172, 0.1825715381593356, 0.2432767343981884, 0.1936315621028446, 0.22660780893599272, 0.19986994357840066, 0.0]], [[0.0, 0.18444777178434635, 0.1749975404081536, 0.32610846697721746, 0.20402656238815997, 0.503238293378968, 0.21209845356780044, 0.2026371024213141], [0.18444777178434635, 0.0, 0.010057909587673712, 0.16724451086944747, 0.055926818830101734, 0.3379533955977334, 0.058761016672759944, 0.05920350061244799], [0.1749975404081536, 0.010057909587673712, 0.0, 0.17641541431097235, 0.05633201888876678, 0.34730280484565157, 0.06051830325616966, 0.0590022983316207], [0.32610846697721746, 0.16724451086944747, 0.17641541431097235, 0.0, 0.19651172795788077, 0.2029159337014837, 0.19164569897665493, 0.200902645864578], [0.20402656238815997, 0.055926818830101734, 0.05633201888876678, 0.19651172795788077, 0.0, 0.34325546219712166, 0.008675478375675599, 0.0046542399107745505], [0.503238293378968, 0.3379533955977334, 0.34730280484565157, 0.2029159337014837, 0.34325546219712166, 0.0, 0.3360874049407765, 0.34679706173856717], [0.21209845356780044, 0.058761016672759944, 0.06051830325616966, 0.19164569897665493, 0.008675478375675599, 0.3360874049407765, 0.0, 0.011618184482556682], [0.2026371024213141, 0.05920350061244799, 0.0590022983316207, 0.200902645864578, 0.0046542399107745505, 0.34679706173856717, 0.011618184482556682, 0.0]], [[0.0, 0.0, 0.0, 0.0, 0.0, 0.0, 0.0, 0.0], [0.0, 0.0, 0.0, 0.0, 0.0, 0.0, 0.0, 0.0], [0.0, 0.0, 0.0, 0.0, 0.0, 0.0, 0.0, 0.0], [0.0, 0.0, 0.0, 0.0, 0.0, 0.0, 0.0, 0.0], [0.0, 0.0, 0.0, 0.0, 0.0, 0.0, 0.0, 0.0], [0.0, 0.0, 0.0, 0.0, 0.0, 0.0, 0.0, 0.0], [0.0, 0.0, 0.0, 0.0, 0.0, 0.0, 0.0, 0.0], [0.0, 0.0, 0.0, 0.0, 0.0, 0.0, 0.0, 0.0]], [[0.0, 0.14481105948328393, 0.09401063914638215, 0.42367009131888267, 0.1627179067492386, 0.14000755427727696, 0.15479052898331966, 0.1261053846163974], [0.14481105948328393, 0.0, 0.08656559504350889, 0.5402558866415141, 0.0686939524572237, 0.05116247030292662, 0.05247088645841758, 0.03389377376877843], [0.09401063914638215, 0.08656559504350889, 0.0, 0.4926842158948423, 0.1397273049530977, 0.11447324121390312, 0.12530829941392915, 0.09011643299678476], [0.42367009131888267, 0.5402558866415141, 0.4926842158948423, 0.0, 0.5446481936364674, 0.5313896175874554, 0.5420941191436832, 0.5248289163768007], [0.1627179067492386, 0.0686939524572237, 0.1397273049530977, 0.5446481936364674, 0.0, 0.026604844793164963, 0.01651713869824608, 0.0507705551133437], [0.14000755427727696, 0.05116247030292662, 0.11447324121390312, 0.5313896175874554, 0.026604844793164963, 0.0, 0.015958046918607038, 0.025296913006989483], [0.15479052898331966, 0.05247088645841758, 0.12530829941392915, 0.5420941191436832, 0.01651713869824608, 0.015958046918607038, 0.0, 0.03622315878767886], [0.1261053846163974, 0.03389377376877843, 0.09011643299678476, 0.5248289163768007, 0.0507705551133437, 0.025296913006989483, 0.03622315878767886, 0.0]], [[0.0, 0.056960177610846735, 0.061089907090664065, 0.15287635889047693, 0.07690422374546474, 0.09222572463844769, 0.019420073078924845, 0.11734491558522286], [0.056960177610846735, 0.0, 0.04501274553331605, 0.1104094260133168, 0.07491531489746453, 0.09499058919493918, 0.06250699699615599, 0.10188191969289184], [0.061089907090664065, 0.04501274553331605, 0.0, 0.0949401486367102, 0.03010226340805826, 0.05024563784923652, 0.05175479654086482, 0.06113537265997057], [0.15287635889047693, 0.1104094260133168, 0.0949401486367102, 0.0, 0.09862369105047315, 0.10476146499691051, 0.1455939952655137, 0.07316927316306603], [0.07690422374546474, 0.07491531489746453, 0.03010226340805826, 0.09862369105047315, 0.0, 0.020185231330191837, 0.06127081751818939, 0.041947823717775654], [0.09222572463844769, 0.09499058919493918, 0.05024563784923652, 0.10476146499691051, 0.020185231330191837, 0.0, 0.07482922828092083, 0.03679262260756954], [0.019420073078924845, 0.06250699699615599, 0.05175479654086482, 0.1455939952655137, 0.06127081751818939, 0.07482922828092083, 0.0, 0.10278354580811098], [0.11734491558522286, 0.10188191969289184, 0.06113537265997057, 0.07316927316306603, 0.041947823717775654, 0.03679262260756954, 0.10278354580811098, 0.0]], [[0.0, 0.08912788398098678, 0.11716820778427599, 0.059197733480521694, 0.19702226657556668, 0.16762957973580747, 0.08036366122877546, 0.12873743581117528], [0.08912788398098678, 0.0, 0.13013754244116854, 0.08121600370997753, 0.17405204964034207, 0.2323737271902411, 0.1471824438300682, 0.08452604868541722], [0.11716820778427599, 0.13013754244116854, 0.0, 0.16597902871472117, 0.2918358969190288, 0.272932553165431, 0.08267059433749276, 0.2095547468868711], [0.059197733480521694, 0.08121600370997753, 0.16597902871472117, 0.0, 0.13905599462230783, 0.15467158213343354, 0.13913442936086637, 0.07745148250731305], [0.19702226657556668, 0.17405204964034207, 0.2918358969190288, 0.13905599462230783, 0.0, 0.1991611435593603, 0.274612138507583, 0.09167725471216003], [0.16762957973580747, 0.2323737271902411, 0.272932553165431, 0.15467158213343354, 0.1991611435593603, 0.0, 0.20595214301577194, 0.2065336746320615], [0.08036366122877546, 0.1471824438300682, 0.08267059433749276, 0.13913442936086637, 0.274612138507583, 0.20595214301577194, 0.0, 0.20539888537887416], [0.12873743581117528, 0.08452604868541722, 0.2095547468868711, 0.07745148250731305, 0.09167725471216003, 0.2065336746320615, 0.20539888537887416, 0.0]], [[0.0, 0.05445815937329464, 0.13486733787579377, 0.18484459281124369, 0.22776691853314862, 0.15326968937448643, 0.28960447636268316, 0.12948575400013493], [0.05445815937329464, 0.0, 0.13839478720691797, 0.20649922605051269, 0.23607237240824852, 0.1610013188137927, 0.27713239904176507, 0.14764544937771604], [0.13486733787579377, 0.13839478720691797, 0.0, 0.09012091461377023, 0.1008097962076937, 0.024902388844089324, 0.1617678041201577, 0.040736310365519224], [0.18484459281124369, 0.20649922605051269, 0.09012091461377023, 0.0, 0.06984631582619616, 0.06855802359396083, 0.1857134923490168, 0.06230732432650481], [0.22776691853314862, 0.23607237240824852, 0.1008097962076937, 0.06984631582619616, 0.0, 0.07759652387151682, 0.12075450115537661, 0.10102998347000507], [0.15326968937448643, 0.1610013188137927, 0.024902388844089324, 0.06855802359396083, 0.07759652387151682, 0.0, 0.1533567916626195, 0.03597849284806489], [0.28960447636268316, 0.27713239904176507, 0.1617678041201577, 0.1857134923490168, 0.12075450115537661, 0.1533567916626195, 0.0, 0.188717154587278], [0.12948575400013493, 0.14764544937771604, 0.040736310365519224, 0.06230732432650481, 0.10102998347000507, 0.03597849284806489, 0.188717154587278, 0.0]], [[0.0, 0.03390073724975791, 0.04115829501373279, 0.3665274592920546, 0.03679535338876826, 0.02913217909751894, 0.11553130296544366, 0.05425592996605837], [0.03390073724975791, 0.0, 0.05688718189777594, 0.38744853697228, 0.0569389255785494, 0.02035444688156048, 0.09152329301788371, 0.05413949636252837], [0.04115829501373279, 0.05688718189777594, 0.0, 0.36175852515967843, 0.05420454510332807, 0.05886484235245549, 0.10404290302813844, 0.04970569876313595], [0.3665274592920546, 0.38744853697228, 0.36175852515967843, 0.0, 0.33978115070607645, 0.38288401054694465, 0.4163467299041818, 0.35776347238474654], [0.03679535338876826, 0.0569389255785494, 0.05420454510332807, 0.33978115070607645, 0.0, 0.051722100684609265, 0.12571285401996216, 0.05025032379124048], [0.02913217909751894, 0.02035444688156048, 0.05886484235245549, 0.38288401054694465, 0.051722100684609265, 0.0, 0.10791814801122607, 0.06575418819769124], [0.11553130296544366, 0.09152329301788371, 0.10404290302813844, 0.4163467299041818, 0.12571285401996216, 0.10791814801122607, 0.0, 0.08596447822293152], [0.05425592996605837, 0.05413949636252837, 0.04970569876313595, 0.35776347238474654, 0.05025032379124048, 0.06575418819769124, 0.08596447822293152, 0.0]], [[0.0, 0.08763865034991136, 0.07579642198372481, 0.18336583775794033, 0.07635445288979392, 0.10065308483909549, 0.09571393583895774, 0.11670035821433891], [0.08763865034991136, 0.0, 0.11821322470030869, 0.13333232776638523, 0.07462600755394294, 0.05878629694935735, 0.08385707915539266, 0.13146562748809842], [0.07579642198372481, 0.11821322470030869, 0.0, 0.16448500982396483, 0.053734289212757726, 0.08926450557006542, 0.07040011180218826, 0.05355764939054583], [0.18336583775794033, 0.13333232776638523, 0.16448500982396483, 0.0, 0.13395847188841195, 0.09807890614721367, 0.10170320391059819, 0.13753829051933206], [0.07635445288979392, 0.07462600755394294, 0.053734289212757726, 0.13395847188841195, 0.0, 0.04329288696966593, 0.04360456788062857, 0.07025539458490504], [0.10065308483909549, 0.05878629694935735, 0.08926450557006542, 0.09807890614721367, 0.04329288696966593, 0.0, 0.04149894767756969, 0.08419372589876105], [0.09571393583895774, 0.08385707915539266, 0.07040011180218826, 0.10170320391059819, 0.04360456788062857, 0.04149894767756969, 0.0, 0.07152523457359826], [0.11670035821433891, 0.13146562748809842, 0.05355764939054583, 0.13753829051933206, 0.07025539458490504, 0.08419372589876105, 0.07152523457359826, 0.0]], [[0.0, 0.020972477866228734, 0.02597711764568883, 0.12478132896520801, 0.032199193215469435, 0.03166342889116005, 0.09022271133431391, 0.030973067103544968], [0.020972477866228734, 0.0, 0.0339637953676928, 0.13818946929373613, 0.047715285646760384, 0.04494006771439444, 0.10170280154358335, 0.04578977676136115], [0.02597711764568883, 0.0339637953676928, 0.0, 0.11484419966909123, 0.03312654244091035, 0.03406565937042766, 0.08348804896117618, 0.022041416066730574], [0.12478132896520801, 0.13818946929373613, 0.11484419966909123, 0.0, 0.10752675286366216, 0.12727300930451527, 0.1461869755358302, 0.11524371368158887], [0.032199193215469435, 0.047715285646760384, 0.03312654244091035, 0.10752675286366216, 0.0, 0.028995434498903714, 0.09027680933608094, 0.034422982582267656], [0.03166342889116005, 0.04494006771439444, 0.03406565937042766, 0.12727300930451527, 0.028995434498903714, 0.0, 0.06998577741848028, 0.0244430913424834], [0.09022271133431391, 0.10170280154358335, 0.08348804896117618, 0.1461869755358302, 0.09027680933608094, 0.06998577741848028, 0.0, 0.06486553675959575], [0.030973067103544968, 0.04578977676136115, 0.022041416066730574, 0.11524371368158887, 0.034422982582267656, 0.0244430913424834, 0.06486553675959575, 0.0]], [[0.0, 0.09189228257744886, 0.09625463327318445, 0.42751969692329844, 0.11373143876753697, 0.08963251344111962, 0.1579420959259427, 0.09383417835285832], [0.09189228257744886, 0.0, 0.1587988082380951, 0.4787917293716296, 0.17118661457689696, 0.06934321405081287, 0.08000336678191818, 0.06254728993979479], [0.09625463327318445, 0.1587988082380951, 0.0, 0.3437704987931258, 0.048061485625947316, 0.13299772108826513, 0.22290898022812194, 0.13491648875524848], [0.42751969692329844, 0.4787917293716296, 0.3437704987931258, 0.0, 0.32638906835488346, 0.4383175203851619, 0.5303447245083648, 0.4460339797118049], [0.11373143876753697, 0.17118661457689696, 0.048061485625947316, 0.32638906835488346, 0.0, 0.13253516178860514, 0.23437902533944802, 0.13892888738857823], [0.08963251344111962, 0.06934321405081287, 0.13299772108826513, 0.4383175203851619, 0.13253516178860514, 0.0, 0.12228497978485049, 0.03957311738636106], [0.1579420959259427, 0.08000336678191818, 0.22290898022812194, 0.5303447245083648, 0.23437902533944802, 0.12228497978485049, 0.0, 0.10831965931521602], [0.09383417835285832, 0.06254728993979479, 0.13491648875524848, 0.4460339797118049, 0.13892888738857823, 0.03957311738636106, 0.10831965931521602, 0.0]], [[0.0, 0.0, 0.0, 0.0, 0.0, 0.0, 0.0, 0.0], [0.0, 0.0, 0.0, 0.0, 0.0, 0.0, 0.0, 0.0], [0.0, 0.0, 0.0, 0.0, 0.0, 0.0, 0.0, 0.0], [0.0, 0.0, 0.0, 0.0, 0.0, 0.0, 0.0, 0.0], [0.0, 0.0, 0.0, 0.0, 0.0, 0.0, 0.0, 0.0], [0.0, 0.0, 0.0, 0.0, 0.0, 0.0, 0.0, 0.0], [0.0, 0.0, 0.0, 0.0, 0.0, 0.0, 0.0, 0.0], [0.0, 0.0, 0.0, 0.0, 0.0, 0.0, 0.0, 0.0]], [[0.0, 0.06476237562997077, 0.04647276805493239, 0.3486079704422556, 0.053995608163339204, 0.06322169183786011, 0.11795131414816955, 0.04039663297806853], [0.06476237562997077, 0.0, 0.09256343554513054, 0.39189581062675394, 0.0727195530621258, 0.019058635071753552, 0.07760904354237819, 0.054566489940947], [0.04647276805493239, 0.09256343554513054, 0.0, 0.3415000346236149, 0.04851845962499243, 0.08562942938359938, 0.14628698465993092, 0.046537918304741105], [0.3486079704422556, 0.39189581062675394, 0.3415000346236149, 0.0, 0.3459665981131283, 0.3970948578698319, 0.4345576512874622, 0.37572771007198796], [0.053995608163339204, 0.0727195530621258, 0.04851845962499243, 0.3459665981131283, 0.0, 0.0732425904784771, 0.1411154262037262, 0.05448133045242358], [0.06322169183786011, 0.019058635071753552, 0.08562942938359938, 0.3970948578698319, 0.0732425904784771, 0.0, 0.07454947567762744, 0.04245702577843429], [0.11795131414816955, 0.07760904354237819, 0.14628698465993092, 0.4345576512874622, 0.1411154262037262, 0.07454947567762744, 0.0, 0.10505673891141362], [0.04039663297806853, 0.054566489940947, 0.046537918304741105, 0.37572771007198796, 0.05448133045242358, 0.04245702577843429, 0.10505673891141362, 0.0]], [[0.0, 0.0799716572905829, 0.0938975458507294, 0.30057264398818245, 0.05967913693449388, 0.04363964140616369, 0.1294483271658699, 0.0552504336277123], [0.0799716572905829, 0.0, 0.06266806295215785, 0.2566163751793061, 0.06944644719756385, 0.11114382262710218, 0.18886180334893707, 0.05238816983708513], [0.0938975458507294, 0.06266806295215785, 0.0, 0.2121615203489844, 0.04506495095212495, 0.12126327500952522, 0.20734648595848157, 0.099245737921106], [0.30057264398818245, 0.2566163751793061, 0.2121615203489844, 0.0, 0.24962903502765324, 0.3179250609908046, 0.3907224674704175, 0.3028068860289701], [0.05967913693449388, 0.06944644719756385, 0.04506495095212495, 0.24962903502765324, 0.0, 0.09306752164386792, 0.1813889871884663, 0.07917565762989069], [0.04363964140616369, 0.11114382262710218, 0.12126327500952522, 0.3179250609908046, 0.09306752164386792, 0.0, 0.09254630401975585, 0.08963067566129339], [0.1294483271658699, 0.18886180334893707, 0.20734648595848157, 0.3907224674704175, 0.1813889871884663, 0.09254630401975585, 0.0, 0.15999481060222706], [0.0552504336277123, 0.05238816983708513, 0.099245737921106, 0.3028068860289701, 0.07917565762989069, 0.08963067566129339, 0.15999481060222706, 0.0]], [[0.0, 0.0, 0.0, 0.0, 0.0, 0.0, 0.0, 0.0], [0.0, 0.0, 0.0, 0.0, 0.0, 0.0, 0.0, 0.0], [0.0, 0.0, 0.0, 0.0, 0.0, 0.0, 0.0, 0.0], [0.0, 0.0, 0.0, 0.0, 0.0, 0.0, 0.0, 0.0], [0.0, 0.0, 0.0, 0.0, 0.0, 0.0, 0.0, 0.0], [0.0, 0.0, 0.0, 0.0, 0.0, 0.0, 0.0, 0.0], [0.0, 0.0, 0.0, 0.0, 0.0, 0.0, 0.0, 0.0], [0.0, 0.0, 0.0, 0.0, 0.0, 0.0, 0.0, 0.0]], [[0.0, 0.103093460633036, 0.16486784137472366, 0.31008834099243526, 0.20234248605667673, 0.1966424673978349, 0.41575309847648856, 0.1520339722299929], [0.103093460633036, 0.0, 0.12985676273555738, 0.31045966424766736, 0.17093169030164287, 0.15163990063275892, 0.41053949799331707, 0.12178203665742422], [0.16486784137472366, 0.12985676273555738, 0.0, 0.2973560311957374, 0.21146778825813672, 0.07360136044721022, 0.3342705243259864, 0.22085568009177947], [0.31008834099243526, 0.31045966424766736, 0.2973560311957374, 0.0, 0.16997642440160526, 0.2916124729431474, 0.32576694740469064, 0.33588102940722336], [0.20234248605667673, 0.17093169030164287, 0.21146778825813672, 0.16997642440160526, 0.0, 0.2121933471007456, 0.38405470598509023, 0.18884232943488896], [0.1966424673978349, 0.15163990063275892, 0.07360136044721022, 0.2916124729431474, 0.2121933471007456, 0.0, 0.2962930223500102, 0.2459422312243402], [0.41575309847648856, 0.41053949799331707, 0.3342705243259864, 0.32576694740469064, 0.38405470598509023, 0.2962930223500102, 0.0, 0.4844848126710953], [0.1520339722299929, 0.12178203665742422, 0.22085568009177947, 0.33588102940722336, 0.18884232943488896, 0.2459422312243402, 0.4844848126710953, 0.0]], [[0.0, 0.14921127656194386, 0.07848235142736107, 0.20525542354955545, 0.07644857788813526, 0.24180105105295913, 0.1573887193442614, 0.12676981124986028], [0.14921127656194386, 0.0, 0.09934847243377204, 0.20844640948334467, 0.08078930566890091, 0.09888588912821095, 0.10822936119274913, 0.12254558797819237], [0.07848235142736107, 0.09934847243377204, 0.0, 0.1487736484677796, 0.025755406237141742, 0.17969146076343429, 0.08020103145927837, 0.05534149421296083], [0.20525542354955545, 0.20844640948334467, 0.1487736484677796, 0.0, 0.17105168346286453, 0.23489961986859945, 0.10439145111472158, 0.09713584866024715], [0.07644857788813526, 0.08078930566890091, 0.025755406237141742, 0.17105168346286453, 0.0, 0.1694298527499665, 0.09280507608971036, 0.07662569235808565], [0.24180105105295913, 0.09888588912821095, 0.17969146076343429, 0.23489961986859945, 0.1694298527499665, 0.0, 0.14264054796684777, 0.17663155865038374], [0.1573887193442614, 0.10822936119274913, 0.08020103145927837, 0.10439145111472158, 0.09280507608971036, 0.14264054796684777, 0.0, 0.04055643293583169], [0.12676981124986028, 0.12254558797819237, 0.05534149421296083, 0.09713584866024715, 0.07662569235808565, 0.17663155865038374, 0.04055643293583169, 0.0]], [[0.0, 0.06266187515703313, 0.15447150546315758, 0.40112429460829785, 0.06781925042408898, 0.06222332689270958, 0.4983843602406203, 0.16742273034428182], [0.06266187515703313, 0.0, 0.13547076881557038, 0.3648034771147812, 0.043134603076827795, 0.03602407393903004, 0.47437974451275505, 0.1222635003656301], [0.15447150546315758, 0.13547076881557038, 0.0, 0.38952235646444555, 0.1083156762326095, 0.13948221059281035, 0.4549820509297283, 0.10880567902996913], [0.40112429460829785, 0.3648034771147812, 0.38952235646444555, 0.0, 0.3700166814455602, 0.36750634116965925, 0.41400411466553505, 0.3092683985014659], [0.06781925042408898, 0.043134603076827795, 0.1083156762326095, 0.3700166814455602, 0.0, 0.04290712542091241, 0.462085404079907, 0.11460367600603542], [0.06222332689270958, 0.03602407393903004, 0.13948221059281035, 0.36750634116965925, 0.04290712542091241, 0.0, 0.4563131504180445, 0.13861611136152166], [0.4983843602406203, 0.47437974451275505, 0.4549820509297283, 0.41400411466553505, 0.462085404079907, 0.4563131504180445, 0.0, 0.4456759260287018], [0.16742273034428182, 0.1222635003656301, 0.10880567902996913, 0.3092683985014659, 0.11460367600603542, 0.13861611136152166, 0.4456759260287018, 0.0]], [[0.0, 0.047584043051716755, 0.10503871109292151, 0.3225984058253913, 0.04176990756866682, 0.021781844245505732, 0.06689674214229445, 0.03290357617147591], [0.047584043051716755, 0.0, 0.09220341247352627, 0.3165923759733876, 0.07732873218298278, 0.049901695062785474, 0.08204254818234598, 0.03503480136241885], [0.10503871109292151, 0.09220341247352627, 0.0, 0.2437961869821114, 0.1066471556130236, 0.12037422434006839, 0.15603863326523237, 0.08057298742463985], [0.3225984058253913, 0.3165923759733876, 0.2437961869821114, 0.0, 0.30500680638686795, 0.33166027043268576, 0.3678837861602458, 0.2982951950723487], [0.04176990756866682, 0.07732873218298278, 0.1066471556130236, 0.30500680638686795, 0.0, 0.049592338418208995, 0.08541924440210685, 0.051288999297492054], [0.021781844245505732, 0.049901695062785474, 0.12037422434006839, 0.33166027043268576, 0.049592338418208995, 0.0, 0.057085289811729376, 0.041951444491123], [0.06689674214229445, 0.08204254818234598, 0.15603863326523237, 0.3678837861602458, 0.08541924440210685, 0.057085289811729376, 0.0, 0.08304112470542406], [0.03290357617147591, 0.03503480136241885, 0.08057298742463985, 0.2982951950723487, 0.051288999297492054, 0.041951444491123, 0.08304112470542406, 0.0]], [[0.0, 0.04669357717818727, 0.03606114992533061, 0.3062236284184196, 0.14062308797708026, 0.08014816487780548, 0.07329323778715072, 0.0929885273359714], [0.04669357717818727, 0.0, 0.02267657964069281, 0.2903973226146472, 0.11311465281603121, 0.0573236348915054, 0.05548054268629135, 0.0698309528878522], [0.03606114992533061, 0.02267657964069281, 0.0, 0.28510308991533345, 0.12338390681406601, 0.07731627502551915, 0.06929558373326673, 0.08403172123206469], [0.3062236284184196, 0.2903973226146472, 0.28510308991533345, 0.0, 0.32909861317756983, 0.32691470505615583, 0.3327625942197076, 0.3190780176218351], [0.14062308797708026, 0.11311465281603121, 0.12338390681406601, 0.32909861317756983, 0.0, 0.11244847692966989, 0.08462904362462051, 0.06459315122184554], [0.08014816487780548, 0.0573236348915054, 0.07731627502551915, 0.32691470505615583, 0.11244847692966989, 0.0, 0.04239414658430117, 0.06163267227751423], [0.07329323778715072, 0.05548054268629135, 0.06929558373326673, 0.3327625942197076, 0.08462904362462051, 0.04239414658430117, 0.0, 0.04487177773930457], [0.0929885273359714, 0.0698309528878522, 0.08403172123206469, 0.3190780176218351, 0.06459315122184554, 0.06163267227751423, 0.04487177773930457, 0.0]], [[0.0, 0.12283643994820562, 0.07668480640549254, 0.16423871509296453, 0.10872848122109875, 0.08964934988734047, 0.1304598169809244, 0.1305178066161884], [0.12283643994820562, 0.0, 0.16040331319477347, 0.16881559388384557, 0.12025992117486103, 0.1601154310977322, 0.130796702976539, 0.148778402364083], [0.07668480640549254, 0.16040331319477347, 0.0, 0.19863693070543043, 0.09064853328290841, 0.048134507634398964, 0.11102143312272097, 0.08945675936587726], [0.16423871509296453, 0.16881559388384557, 0.19863693070543043, 0.0, 0.2208195078575971, 0.21727816726853866, 0.24832627131456902, 0.23047811737592303], [0.10872848122109875, 0.12025992117486103, 0.09064853328290841, 0.2208195078575971, 0.0, 0.07395567100221716, 0.05133228941909045, 0.04296742500498646], [0.08964934988734047, 0.1601154310977322, 0.048134507634398964, 0.21727816726853866, 0.07395567100221716, 0.0, 0.1050957848525643, 0.06746539503752982], [0.1304598169809244, 0.130796702976539, 0.11102143312272097, 0.24832627131456902, 0.05133228941909045, 0.1050957848525643, 0.0, 0.0767010866643779], [0.1305178066161884, 0.148778402364083, 0.08945675936587726, 0.23047811737592303, 0.04296742500498646, 0.06746539503752982, 0.0767010866643779, 0.0]], [[0.0, 0.13237032771373522, 0.1613280272591451, 0.23280630613140896, 0.15587471053402918, 0.13175789300200674, 0.22501520509719186, 0.24815809831737526], [0.13237032771373522, 0.0, 0.11888240961424554, 0.26951660607500266, 0.1268688544356664, 0.04981993307262664, 0.15954113822771618, 0.16130563371274778], [0.1613280272591451, 0.11888240961424554, 0.0, 0.17139885710466338, 0.05143345046108503, 0.10892930963773485, 0.13912966181500652, 0.1747763216178586], [0.23280630613140896, 0.26951660607500266, 0.17139885710466338, 0.0, 0.17172137798839995, 0.2638786199993383, 0.28243148436248816, 0.3285138062788246], [0.15587471053402918, 0.1268688544356664, 0.05143345046108503, 0.17172137798839995, 0.0, 0.11607779836940259, 0.14242430521527213, 0.19140540146229554], [0.13175789300200674, 0.04981993307262664, 0.10892930963773485, 0.2638786199993383, 0.11607779836940259, 0.0, 0.1192424459840226, 0.1278778139040687], [0.22501520509719186, 0.15954113822771618, 0.13912966181500652, 0.28243148436248816, 0.14242430521527213, 0.1192424459840226, 0.0, 0.07526552433623511], [0.24815809831737526, 0.16130563371274778, 0.1747763216178586, 0.3285138062788246, 0.19140540146229554, 0.1278778139040687, 0.07526552433623511, 0.0]], [[0.0, 0.08486428716742735, 0.24816948542491632, 0.3321530708188103, 0.2281646679836629, 0.29704117304659333, 0.02599738554135662, 0.05988268122094895], [0.08486428716742735, 0.0, 0.2174729815489858, 0.3255681929596587, 0.29825728939299373, 0.3658449372365196, 0.07824519261239377, 0.08803211594793418], [0.24816948542491632, 0.2174729815489858, 0.0, 0.5073995928727879, 0.3547917306850676, 0.393402229721569, 0.23783638703086235, 0.28863658551601196], [0.3321530708188103, 0.3255681929596587, 0.5073995928727879, 0.0, 0.4283324944434205, 0.49775267769254977, 0.3474027299669144, 0.2776927026976443], [0.2281646679836629, 0.29825728939299373, 0.3547917306850676, 0.4283324944434205, 0.0, 0.08123445150890647, 0.24479273812638377, 0.25877910292012585], [0.29704117304659333, 0.3658449372365196, 0.393402229721569, 0.49775267769254977, 0.08123445150890647, 0.0, 0.3101728338963333, 0.3317535525994629], [0.02599738554135662, 0.07824519261239377, 0.23783638703086235, 0.3474027299669144, 0.24479273812638377, 0.3101728338963333, 0.0, 0.07297182147502716], [0.05988268122094895, 0.08803211594793418, 0.28863658551601196, 0.2776927026976443, 0.25877910292012585, 0.3317535525994629, 0.07297182147502716, 0.0]], [[0.0, 0.0, 0.0, 0.0, 0.0, 0.0, 0.0, 0.0], [0.0, 0.0, 0.0, 0.0, 0.0, 0.0, 0.0, 0.0], [0.0, 0.0, 0.0, 0.0, 0.0, 0.0, 0.0, 0.0], [0.0, 0.0, 0.0, 0.0, 0.0, 0.0, 0.0, 0.0], [0.0, 0.0, 0.0, 0.0, 0.0, 0.0, 0.0, 0.0], [0.0, 0.0, 0.0, 0.0, 0.0, 0.0, 0.0, 0.0], [0.0, 0.0, 0.0, 0.0, 0.0, 0.0, 0.0, 0.0], [0.0, 0.0, 0.0, 0.0, 0.0, 0.0, 0.0, 0.0]], [[0.0, 0.014127729128665877, 0.022475165579324174, 0.2132515141181385, 0.10108383805108319, 0.11288209098228524, 0.09804763145096562, 0.12174717362615961], [0.014127729128665877, 0.0, 0.008348362658082687, 0.22711136029448864, 0.08699917589312868, 0.09880899174343319, 0.08396021734244517, 0.10768367828176288], [0.022475165579324174, 0.008348362658082687, 0.0, 0.2352878951550836, 0.07867062820435516, 0.09048653442754233, 0.07563023575755518, 0.09936634376965953], [0.2132515141181385, 0.22711136029448864, 0.2352878951550836, 0.0, 0.31184774557995476, 0.32327185027680405, 0.3089050445408203, 0.3318445042792783], [0.10108383805108319, 0.08699917589312868, 0.07867062820435516, 0.31184774557995476, 0.0, 0.011845646440893184, 0.003046759796117976, 0.02075308737878448], [0.11288209098228524, 0.09880899174343319, 0.09048653442754233, 0.32327185027680405, 0.011845646440893184, 0.0, 0.014892211142787886, 0.008908245375096284], [0.09804763145096562, 0.08396021734244517, 0.07563023575755518, 0.3089050445408203, 0.003046759796117976, 0.014892211142787886, 0.0, 0.023799298592133703], [0.12174717362615961, 0.10768367828176288, 0.09936634376965953, 0.3318445042792783, 0.02075308737878448, 0.008908245375096284, 0.023799298592133703, 0.0]], [[0.0, 0.0, 0.0, 0.0, 0.0, 0.0, 0.0, 0.0], [0.0, 0.0, 0.0, 0.0, 0.0, 0.0, 0.0, 0.0], [0.0, 0.0, 0.0, 0.0, 0.0, 0.0, 0.0, 0.0], [0.0, 0.0, 0.0, 0.0, 0.0, 0.0, 0.0, 0.0], [0.0, 0.0, 0.0, 0.0, 0.0, 0.0, 0.0, 0.0], [0.0, 0.0, 0.0, 0.0, 0.0, 0.0, 0.0, 0.0], [0.0, 0.0, 0.0, 0.0, 0.0, 0.0, 0.0, 0.0], [0.0, 0.0, 0.0, 0.0, 0.0, 0.0, 0.0, 0.0]], [[0.0, 0.0, 0.0, 0.0, 0.0, 0.0, 0.0, 0.0], [0.0, 0.0, 0.0, 0.0, 0.0, 0.0, 0.0, 0.0], [0.0, 0.0, 0.0, 0.0, 0.0, 0.0, 0.0, 0.0], [0.0, 0.0, 0.0, 0.0, 0.0, 0.0, 0.0, 0.0], [0.0, 0.0, 0.0, 0.0, 0.0, 0.0, 0.0, 0.0], [0.0, 0.0, 0.0, 0.0, 0.0, 0.0, 0.0, 0.0], [0.0, 0.0, 0.0, 0.0, 0.0, 0.0, 0.0, 0.0], [0.0, 0.0, 0.0, 0.0, 0.0, 0.0, 0.0, 0.0]], [[0.0, 0.031139511412801187, 0.06573306281119257, 0.16331248947345783, 0.048378038945673704, 0.14029804066685805, 0.2009991409217312, 0.055279525505101956], [0.031139511412801187, 0.0, 0.04709055021867441, 0.19234111542809054, 0.059598158839569176, 0.11884735248956621, 0.1797009445036332, 0.05652550819918743], [0.06573306281119257, 0.04709055021867441, 0.0, 0.20561353476002187, 0.06188605067967079, 0.08509810950721719, 0.13989713165209108, 0.04718909950662179], [0.16331248947345783, 0.19234111542809054, 0.20561353476002187, 0.0, 0.160848610353878, 0.27108410715566145, 0.31908169430174416, 0.17680177917348244], [0.048378038945673704, 0.059598158839569176, 0.06188605067967079, 0.160848610353878, 0.0, 0.11841907727163781, 0.17926475653905516, 0.018708447099646693], [0.14029804066685805, 0.11884735248956621, 0.08509810950721719, 0.27108410715566145, 0.11841907727163781, 0.0, 0.07210211651660883, 0.10051921372383527], [0.2009991409217312, 0.1797009445036332, 0.13989713165209108, 0.31908169430174416, 0.17926475653905516, 0.07210211651660883, 0.0, 0.1614439824133165], [0.055279525505101956, 0.05652550819918743, 0.04718909950662179, 0.17680177917348244, 0.018708447099646693, 0.10051921372383527, 0.1614439824133165, 0.0]], [[0.0, 0.03424288554269682, 0.05336721194677539, 0.17287212537893612, 0.07355666861017401, 0.07096728689551239, 0.0829942268883564, 0.6674266742289069], [0.03424288554269682, 0.0, 0.06912845642036161, 0.1961695124330156, 0.09786210845372259, 0.0813534978581393, 0.07050825713974632, 0.6763939476310695], [0.05336721194677539, 0.06912845642036161, 0.0, 0.12978844474889914, 0.04390922330748392, 0.1139206226322809, 0.06544134450438473, 0.6311020517076605], [0.17287212537893612, 0.1961695124330156, 0.12978844474889914, 0.0, 0.10567923281622636, 0.21861192684347203, 0.17751989035770488, 0.5481143193393417], [0.07355666861017401, 0.09786210845372259, 0.04390922330748392, 0.10567923281622636, 0.0, 0.1331049855021854, 0.10809511218233828, 0.6088722793690445], [0.07096728689551239, 0.0813534978581393, 0.1139206226322809, 0.21861192684347203, 0.1331049855021854, 0.0, 0.12461315166323124, 0.7210208094633721], [0.0829942268883564, 0.07050825713974632, 0.06544134450438473, 0.17751989035770488, 0.10809511218233828, 0.12461315166323124, 0.0, 0.6565552111251819], [0.6674266742289069, 0.6763939476310695, 0.6311020517076605, 0.5481143193393417, 0.6088722793690445, 0.7210208094633721, 0.6565552111251819, 0.0]], [[0.0, 0.08066944404389728, 0.07449056099096803, 0.20418470854425283, 0.08785960456907091, 0.20208495943547108, 0.14458064649873933, 0.08669792192107112], [0.08066944404389728, 0.0, 0.06585201047210136, 0.19879175663945, 0.10693909556904327, 0.20113838529559494, 0.14493889460877366, 0.1480603695765845], [0.07449056099096803, 0.06585201047210136, 0.0, 0.17543090478194412, 0.14120235667812095, 0.23353949780861022, 0.1549071888762919, 0.13943532474753775], [0.20418470854425283, 0.19879175663945, 0.17543090478194412, 0.0, 0.21864800695680758, 0.2536315825284534, 0.15511152146939952, 0.2173761237458218], [0.08785960456907091, 0.10693909556904327, 0.14120235667812095, 0.21864800695680758, 0.0, 0.14558823640316684, 0.12583668721640234, 0.10889601178536217], [0.20208495943547108, 0.20113838529559494, 0.23353949780861022, 0.2536315825284534, 0.14558823640316684, 0.0, 0.1097498630109119, 0.16514856404110986], [0.14458064649873933, 0.14493889460877366, 0.1549071888762919, 0.15511152146939952, 0.12583668721640234, 0.1097498630109119, 0.0, 0.12102187505624135], [0.08669792192107112, 0.1480603695765845, 0.13943532474753775, 0.2173761237458218, 0.10889601178536217, 0.16514856404110986, 0.12102187505624135, 0.0]], [[0.0, 0.06844907003029559, 0.024543753644498706, 0.2092221570778194, 0.0447059137086994, 0.08444518631315148, 0.05405071284430504, 0.10544533471831162], [0.06844907003029559, 0.0, 0.06230649837120194, 0.2325397419507304, 0.10068932476860543, 0.08573515470796483, 0.06245434665329106, 0.09870872523532757], [0.024543753644498706, 0.06230649837120194, 0.0, 0.20882019712441868, 0.06375840385930134, 0.08963796875638438, 0.05824261528294869, 0.08535371549106407], [0.2092221570778194, 0.2325397419507304, 0.20882019712441868, 0.0, 0.19942521773180955, 0.2701530492269717, 0.2539543314423355, 0.22223538494700446], [0.0447059137086994, 0.10068932476860543, 0.06375840385930134, 0.19942521773180955, 0.0, 0.09541122619013565, 0.07892311913999568, 0.12662761225618396], [0.08444518631315148, 0.08573515470796483, 0.08963796875638438, 0.2701530492269717, 0.09541122619013565, 0.0, 0.038154851641999825, 0.11823789399696001], [0.05405071284430504, 0.06245434665329106, 0.05824261528294869, 0.2539543314423355, 0.07892311913999568, 0.038154851641999825, 0.0, 0.1073188936808969], [0.10544533471831162, 0.09870872523532757, 0.08535371549106407, 0.22223538494700446, 0.12662761225618396, 0.11823789399696001, 0.1073188936808969, 0.0]], [[0.0, 0.1296783732196775, 0.10001966041249888, 0.1546754294905288, 0.13972181826860597, 0.12848599100583602, 0.18120000830165134, 0.1003719429444802], [0.1296783732196775, 0.0, 0.04537369489009255, 0.1313148834448504, 0.0696086563575888, 0.06941573010262177, 0.1587775886924454, 0.06902422500854463], [0.10001966041249888, 0.04537369489009255, 0.0, 0.10092400466759976, 0.07802274610752657, 0.08257648209353458, 0.14840966840881914, 0.056962337455487726], [0.1546754294905288, 0.1313148834448504, 0.10092400466759976, 0.0, 0.12302616360079766, 0.16063364802299676, 0.13294193005121163, 0.12256052647927064], [0.13972181826860597, 0.0696086563575888, 0.07802274610752657, 0.12302616360079766, 0.0, 0.08072267182872517, 0.10152386000483898, 0.0562127259808432], [0.12848599100583602, 0.06941573010262177, 0.08257648209353458, 0.16063364802299676, 0.08072267182872517, 0.0, 0.13912299131355865, 0.052525022603131924], [0.18120000830165134, 0.1587775886924454, 0.14840966840881914, 0.13294193005121163, 0.10152386000483898, 0.13912299131355865, 0.0, 0.11090119461398773], [0.1003719429444802, 0.06902422500854463, 0.056962337455487726, 0.12256052647927064, 0.0562127259808432, 0.052525022603131924, 0.11090119461398773, 0.0]], [[0.0, 0.07190963846109553, 0.15020599559331946, 0.23376419843866378, 0.09829031157821784, 0.038375490211875155, 0.13535410426905786, 0.15077833207533517], [0.07190963846109553, 0.0, 0.10064117145260384, 0.190493209660363, 0.05674109402055447, 0.04432296031548572, 0.07984274839915442, 0.1909173942938602], [0.15020599559331946, 0.10064117145260384, 0.0, 0.16873606715850487, 0.07649212092975405, 0.11444486826772046, 0.09741759986142477, 0.23044617503616158], [0.23376419843866378, 0.190493209660363, 0.16873606715850487, 0.0, 0.15215299500216356, 0.2054823349477848, 0.11398386427145595, 0.26101505140108466], [0.09829031157821784, 0.05674109402055447, 0.07649212092975405, 0.15215299500216356, 0.0, 0.06232780829322258, 0.05592647906587672, 0.19239682067790204], [0.038375490211875155, 0.04432296031548572, 0.11444486826772046, 0.2054823349477848, 0.06232780829322258, 0.0, 0.1046773474293402, 0.16261070983175996], [0.13535410426905786, 0.07984274839915442, 0.09741759986142477, 0.11398386427145595, 0.05592647906587672, 0.1046773474293402, 0.0, 0.2157934400696354], [0.15077833207533517, 0.1909173942938602, 0.23044617503616158, 0.26101505140108466, 0.19239682067790204, 0.16261070983175996, 0.2157934400696354, 0.0]], [[0.0, 0.03436014945727802, 0.06708883973260166, 0.12180361493762433, 0.08411786017048432, 0.1036164824291289, 0.1283173233518633, 0.10549085222510396], [0.03436014945727802, 0.0, 0.049047114324793376, 0.1233106769712815, 0.07643006751205848, 0.10008450562298242, 0.10357464186481573, 0.09903646574656966], [0.06708883973260166, 0.049047114324793376, 0.0, 0.10577551313351279, 0.08607206466505202, 0.0681323501790392, 0.07966976432703497, 0.06306242519344252], [0.12180361493762433, 0.1233106769712815, 0.10577551313351279, 0.0, 0.15918026092725374, 0.13889093836116412, 0.1525170302654274, 0.1383992045916354], [0.08411786017048432, 0.07643006751205848, 0.08607206466505202, 0.15918026092725374, 0.0, 0.08371922671430859, 0.10093936172948308, 0.10122690637324427], [0.1036164824291289, 0.10008450562298242, 0.0681323501790392, 0.13889093836116412, 0.08371922671430859, 0.0, 0.09668219085637379, 0.03687835582826154], [0.1283173233518633, 0.10357464186481573, 0.07966976432703497, 0.1525170302654274, 0.10093936172948308, 0.09668219085637379, 0.0, 0.08535822521444592], [0.10549085222510396, 0.09903646574656966, 0.06306242519344252, 0.1383992045916354, 0.10122690637324427, 0.03687835582826154, 0.08535822521444592, 0.0]], [[0.0, 0.1424747668147231, 0.16108553351972998, 0.2191092908067263, 0.17187255827773207, 0.10621835799864515, 0.1062206721158688, 0.16862378287535626], [0.1424747668147231, 0.0, 0.07713858108737078, 0.14913484400616292, 0.1355765414671772, 0.047548072956004474, 0.06757672628703468, 0.04343244723994174], [0.16108553351972998, 0.07713858108737078, 0.0, 0.08332499000418979, 0.08965455966410131, 0.10179621065581781, 0.08931319434423382, 0.07156811709852703], [0.2191092908067263, 0.14913484400616292, 0.08332499000418979, 0.0, 0.09105806217689627, 0.16925012288404576, 0.14987443529294803, 0.12434147045959444], [0.17187255827773207, 0.1355765414671772, 0.08965455966410131, 0.09105806217689627, 0.0, 0.1389989179288721, 0.10138844874717327, 0.12802151993753336], [0.10621835799864515, 0.047548072956004474, 0.10179621065581781, 0.16925012288404576, 0.1389989179288721, 0.0, 0.045580825698369395, 0.07358372911834361], [0.1062206721158688, 0.06757672628703468, 0.08931319434423382, 0.14987443529294803, 0.10138844874717327, 0.045580825698369395, 0.0, 0.086229982315802], [0.16862378287535626, 0.04343244723994174, 0.07156811709852703, 0.12434147045959444, 0.12802151993753336, 0.07358372911834361, 0.086229982315802, 0.0]], [[0.0, 0.4009651883869382, 0.4511467890058671, 0.4565070354515189, 0.393411386743862, 0.45964771934885257, 0.4386871816192389, 0.4866913356132153], [0.4009651883869382, 0.0, 0.05609738435428558, 0.06224301947829112, 0.008247040489585005, 0.06585946219797992, 0.04193589588607698, 0.09751754920204146], [0.4511467890058671, 0.05609738435428558, 0.0, 0.006176678509538161, 0.06430815896485047, 0.009814733698771337, 0.014207298354263848, 0.04177910439508798], [0.4565070354515189, 0.06224301947829112, 0.006176678509538161, 0.0, 0.07044537317331473, 0.0036384311527622613, 0.020381113670751527, 0.03561949059335769], [0.393411386743862, 0.008247040489585005, 0.06430815896485047, 0.07044537317331473, 0.0, 0.07405639217301482, 0.050162441052214415, 0.10565086354090462], [0.45964771934885257, 0.06585946219797992, 0.009814733698771337, 0.0036384311527622613, 0.07405639217301482, 0.0, 0.024016620738540096, 0.03198896966895457], [0.4386871816192389, 0.04193589588607698, 0.014207298354263848, 0.020381113670751527, 0.050162441052214415, 0.024016620738540096, 0.0, 0.05592812183080642], [0.4866913356132153, 0.09751754920204146, 0.04177910439508798, 0.03561949059335769, 0.10565086354090462, 0.03198896966895457, 0.05592812183080642, 0.0]], [[0.0, 0.02198613734601121, 0.07971076930512613, 0.12848182564711083, 0.1882429130964549, 0.1839861883630822, 0.040833355360789955, 0.06298621680724059], [0.02198613734601121, 0.0, 0.05793704981111842, 0.1072256569327002, 0.20930454293367817, 0.20507863239691576, 0.018879041542897237, 0.041113724392399485], [0.07971076930512613, 0.05793704981111842, 0.0, 0.050275073561982596, 0.2631935592592639, 0.2590716640919519, 0.03915943158297086, 0.01692569155806009], [0.12848182564711083, 0.1072256569327002, 0.050275073561982596, 0.0, 0.3067730519621502, 0.30276794978917515, 0.0888423849276917, 0.0669907506023024], [0.1882429130964549, 0.20930454293367817, 0.2631935592592639, 0.3067730519621502, 0.0, 0.0043651305173486865, 0.22713833682994697, 0.2478117930855885], [0.1839861883630822, 0.20507863239691576, 0.2590716640919519, 0.30276794978917515, 0.0043651305173486865, 0.0, 0.22294258392831143, 0.24365613937330707], [0.040833355360789955, 0.018879041542897237, 0.03915943158297086, 0.0888423849276917, 0.22713833682994697, 0.22294258392831143, 0.0, 0.022273614447369024], [0.06298621680724059, 0.041113724392399485, 0.01692569155806009, 0.0669907506023024, 0.2478117930855885, 0.24365613937330707, 0.022273614447369024, 0.0]], [[0.0, 0.0, 0.0, 0.0, 0.0, 0.0, 0.0, 0.0], [0.0, 0.0, 0.0, 0.0, 0.0, 0.0, 0.0, 0.0], [0.0, 0.0, 0.0, 0.0, 0.0, 0.0, 0.0, 0.0], [0.0, 0.0, 0.0, 0.0, 0.0, 0.0, 0.0, 0.0], [0.0, 0.0, 0.0, 0.0, 0.0, 0.0, 0.0, 0.0], [0.0, 0.0, 0.0, 0.0, 0.0, 0.0, 0.0, 0.0], [0.0, 0.0, 0.0, 0.0, 0.0, 0.0, 0.0, 0.0], [0.0, 0.0, 0.0, 0.0, 0.0, 0.0, 0.0, 0.0]], [[0.0, 0.0, 0.0, 0.0, 0.0, 0.0, 0.0, 0.0], [0.0, 0.0, 0.0, 0.0, 0.0, 0.0, 0.0, 0.0], [0.0, 0.0, 0.0, 0.0, 0.0, 0.0, 0.0, 0.0], [0.0, 0.0, 0.0, 0.0, 0.0, 0.0, 0.0, 0.0], [0.0, 0.0, 0.0, 0.0, 0.0, 0.0, 0.0, 0.0], [0.0, 0.0, 0.0, 0.0, 0.0, 0.0, 0.0, 0.0], [0.0, 0.0, 0.0, 0.0, 0.0, 0.0, 0.0, 0.0], [0.0, 0.0, 0.0, 0.0, 0.0, 0.0, 0.0, 0.0]], [[0.0, 0.0, 0.0, 0.0, 0.0, 0.0, 0.0, 0.0], [0.0, 0.0, 0.0, 0.0, 0.0, 0.0, 0.0, 0.0], [0.0, 0.0, 0.0, 0.0, 0.0, 0.0, 0.0, 0.0], [0.0, 0.0, 0.0, 0.0, 0.0, 0.0, 0.0, 0.0], [0.0, 0.0, 0.0, 0.0, 0.0, 0.0, 0.0, 0.0], [0.0, 0.0, 0.0, 0.0, 0.0, 0.0, 0.0, 0.0], [0.0, 0.0, 0.0, 0.0, 0.0, 0.0, 0.0, 0.0], [0.0, 0.0, 0.0, 0.0, 0.0, 0.0, 0.0, 0.0]], [[0.0, 0.024043321370501664, 0.022058162138178284, 0.08745130304697096, 0.11055865424477634, 0.01947864621813015, 0.10559244475337447, 0.10579244180236602], [0.024043321370501664, 0.0, 0.003477797853018471, 0.06376099452339255, 0.09794294202074565, 0.04246069099659682, 0.09173778102177126, 0.09040096131431491], [0.022058162138178284, 0.003477797853018471, 0.0, 0.0661015592975678, 0.10131729102280804, 0.039877481577551034, 0.09515134842274468, 0.09384598120441891], [0.08745130304697096, 0.06376099452339255, 0.0661015592975678, 0.0, 0.08661002310071438, 0.10544345374130135, 0.07836898464817364, 0.0721440423321494], [0.11055865424477634, 0.09794294202074565, 0.10131729102280804, 0.08661002310071438, 0.0, 0.12798063882882452, 0.008416626542772676, 0.01564598708037746], [0.01947864621813015, 0.04246069099659682, 0.039877481577551034, 0.10544345374130135, 0.12798063882882452, 0.0, 0.12349473124462636, 0.12415606188873843], [0.10559244475337447, 0.09173778102177126, 0.09515134842274468, 0.07836898464817364, 0.008416626542772676, 0.12349473124462636, 0.0, 0.007954692014768661], [0.10579244180236602, 0.09040096131431491, 0.09384598120441891, 0.0721440423321494, 0.01564598708037746, 0.12415606188873843, 0.007954692014768661, 0.0]], [[0.0, 0.08353235450914885, 0.15923157320846687, 0.2848044146372607, 0.148598170843988, 0.09093109814507093, 0.06860811144295739, 0.13148864546842096], [0.08353235450914885, 0.0, 0.22932520471652118, 0.34443823895665265, 0.21469390279955777, 0.10765275879962814, 0.14688685480388164, 0.19430167888556138], [0.15923157320846687, 0.22932520471652118, 0.0, 0.2559734985396225, 0.16904920941203075, 0.16545670389971487, 0.11215414830925449, 0.1660262950236346], [0.2848044146372607, 0.34443823895665265, 0.2559734985396225, 0.0, 0.17258239285868773, 0.2957337513984219, 0.2509580065409983, 0.24861612707692785], [0.148598170843988, 0.21469390279955777, 0.16904920941203075, 0.17258239285868773, 0.0, 0.19316286515019257, 0.11522965582819272, 0.10197873591315196], [0.09093109814507093, 0.10765275879962814, 0.16545670389971487, 0.2957337513984219, 0.19316286515019257, 0.0, 0.11473954168339522, 0.18506172974149404], [0.06860811144295739, 0.14688685480388164, 0.11215414830925449, 0.2509580065409983, 0.11522965582819272, 0.11473954168339522, 0.0, 0.08630457686407024], [0.13148864546842096, 0.19430167888556138, 0.1660262950236346, 0.24861612707692785, 0.10197873591315196, 0.18506172974149404, 0.08630457686407024, 0.0]], [[0.0, 0.008248906851832155, 0.08130550473916537, 0.1116270682439667, 0.012710691745327435, 0.14855007385429678, 0.3415426484750914, 0.1456981333771129], [0.008248906851832155, 0.0, 0.07307578045779202, 0.11982404658104706, 0.020958666548494653, 0.14036549669430862, 0.3336215269858801, 0.1375111442312117], [0.08130550473916537, 0.07307578045779202, 0.0, 0.19217409073775996, 0.09397756057102975, 0.06753833474535724, 0.26277242375292065, 0.06466885252290068], [0.1116270682439667, 0.11982404658104706, 0.19217409073775996, 0.0, 0.0989841279758832, 0.2584270233311547, 0.4470151739829319, 0.25562311971215085], [0.012710691745327435, 0.020958666548494653, 0.09397756057102975, 0.0989841279758832, 0.0, 0.16114546228619328, 0.35371592322677986, 0.15829752839378575], [0.14855007385429678, 0.14036549669430862, 0.06753833474535724, 0.2584270233311547, 0.16114546228619328, 0.0, 0.1964868122041498, 0.002873837679766434], [0.3415426484750914, 0.3336215269858801, 0.26277242375292065, 0.4470151739829319, 0.35371592322677986, 0.1964868122041498, 0.0, 0.1993189340985604], [0.1456981333771129, 0.1375111442312117, 0.06466885252290068, 0.25562311971215085, 0.15829752839378575, 0.002873837679766434, 0.1993189340985604, 0.0]], [[0.0, 0.0, 0.0, 0.0, 0.0, 0.0, 0.0, 0.0], [0.0, 0.0, 0.0, 0.0, 0.0, 0.0, 0.0, 0.0], [0.0, 0.0, 0.0, 0.0, 0.0, 0.0, 0.0, 0.0], [0.0, 0.0, 0.0, 0.0, 0.0, 0.0, 0.0, 0.0], [0.0, 0.0, 0.0, 0.0, 0.0, 0.0, 0.0, 0.0], [0.0, 0.0, 0.0, 0.0, 0.0, 0.0, 0.0, 0.0], [0.0, 0.0, 0.0, 0.0, 0.0, 0.0, 0.0, 0.0], [0.0, 0.0, 0.0, 0.0, 0.0, 0.0, 0.0, 0.0]], [[0.0, 0.07055506738500797, 0.051617561501002766, 0.29730943640960256, 0.12228892110827912, 0.09064752257559028, 0.04087267897820442, 0.10457461822623185], [0.07055506738500797, 0.0, 0.11878985293132553, 0.32766685089104697, 0.15555403883053462, 0.14575652452712606, 0.09328143383455743, 0.16307393550228866], [0.051617561501002766, 0.11878985293132553, 0.0, 0.2646475391743205, 0.09935774981381325, 0.054098393193676556, 0.0395446787813071, 0.058310119109930676], [0.29730943640960256, 0.32766685089104697, 0.2646475391743205, 0.0, 0.19770502948024002, 0.23810362996007803, 0.2694970809087621, 0.22129273337548788], [0.12228892110827912, 0.15555403883053462, 0.09935774981381325, 0.19770502948024002, 0.0, 0.06213587264051705, 0.08548518551107469, 0.06823710236209227], [0.09064752257559028, 0.14575652452712606, 0.054098393193676556, 0.23810362996007803, 0.06213587264051705, 0.0, 0.05369929754166269, 0.029391390521753595], [0.04087267897820442, 0.09328143383455743, 0.0395446787813071, 0.2694970809087621, 0.08548518551107469, 0.05369929754166269, 0.0, 0.07258416146014618], [0.10457461822623185, 0.16307393550228866, 0.058310119109930676, 0.22129273337548788, 0.06823710236209227, 0.029391390521753595, 0.07258416146014618, 0.0]], [[0.0, 0.0, 0.0, 0.0, 0.0, 0.0, 0.0, 0.0], [0.0, 0.0, 0.0, 0.0, 0.0, 0.0, 0.0, 0.0], [0.0, 0.0, 0.0, 0.0, 0.0, 0.0, 0.0, 0.0], [0.0, 0.0, 0.0, 0.0, 0.0, 0.0, 0.0, 0.0], [0.0, 0.0, 0.0, 0.0, 0.0, 0.0, 0.0, 0.0], [0.0, 0.0, 0.0, 0.0, 0.0, 0.0, 0.0, 0.0], [0.0, 0.0, 0.0, 0.0, 0.0, 0.0, 0.0, 0.0], [0.0, 0.0, 0.0, 0.0, 0.0, 0.0, 0.0, 0.0]], [[0.0, 0.05340907265106389, 0.053006978597666905, 0.3138617677165783, 0.06327082040437083, 0.014940736596421212, 0.09807127552614324, 0.19250795927495168], [0.05340907265106389, 0.0, 0.10631017678569496, 0.36476921768147913, 0.11654095214605757, 0.06833079133467111, 0.15119763158068106, 0.24497508921892575], [0.053006978597666905, 0.10631017678569496, 0.0, 0.26284097563255077, 0.010276557095841242, 0.038077106569101356, 0.0451526860605301, 0.1400779841417605], [0.3138617677165783, 0.36476921768147913, 0.26284097563255077, 0.0, 0.2528982647999438, 0.2995337950556526, 0.21901573380611983, 0.1254564951195531], [0.06327082040437083, 0.11654095214605757, 0.010276557095841242, 0.2528982647999438, 0.0, 0.04834662535260857, 0.034882499070753435, 0.12988134549409006], [0.014940736596421212, 0.06833079133467111, 0.038077106569101356, 0.2995337950556526, 0.04834662535260857, 0.0, 0.08317542413025086, 0.17776744696811733], [0.09807127552614324, 0.15119763158068106, 0.0451526860605301, 0.21901573380611983, 0.034882499070753435, 0.08317542413025086, 0.0, 0.09519188280489098], [0.19250795927495168, 0.24497508921892575, 0.1400779841417605, 0.1254564951195531, 0.12988134549409006, 0.17776744696811733, 0.09519188280489098, 0.0]], [[0.0, 0.062056361370861284, 0.05840752545570846, 0.2457468976937819, 0.07178386989141408, 0.04632193020294111, 0.054901683926367933, 0.037858531074807654], [0.062056361370861284, 0.0, 0.04115899968673678, 0.2364977458049016, 0.0817114300501791, 0.044773992702928526, 0.05077555571471271, 0.05052684249604703], [0.05840752545570846, 0.04115899968673678, 0.0, 0.21817188760044323, 0.052299078765004184, 0.01983518944476249, 0.014777806453248003, 0.026006923217334273], [0.2457468976937819, 0.2364977458049016, 0.21817188760044323, 0.0, 0.21577017500719045, 0.22378031801214102, 0.22397496203319942, 0.2280159861623178], [0.07178386989141408, 0.0817114300501791, 0.052299078765004184, 0.21577017500719045, 0.0, 0.042066567613513885, 0.0458891783781846, 0.054987655414113205], [0.04632193020294111, 0.044773992702928526, 0.01983518944476249, 0.22378031801214102, 0.042066567613513885, 0.0, 0.018108699929294415, 0.022168623183211267], [0.054901683926367933, 0.05077555571471271, 0.014777806453248003, 0.22397496203319942, 0.0458891783781846, 0.018108699929294415, 0.0, 0.021192399245944238], [0.037858531074807654, 0.05052684249604703, 0.026006923217334273, 0.2280159861623178, 0.054987655414113205, 0.022168623183211267, 0.021192399245944238, 0.0]], [[0.0, 0.03445608029775335, 0.056970498331179405, 0.4552412506485936, 0.10754269179585445, 0.12738862087351713, 0.08626185849878652, 0.1882254352370475], [0.03445608029775335, 0.0, 0.09098531913859435, 0.42819011699483694, 0.08423199580618784, 0.15635856025791228, 0.12045664958853738, 0.2165337480767487], [0.056970498331179405, 0.09098531913859435, 0.0, 0.5014645764614811, 0.15802588054660088, 0.09655427519374953, 0.030717211603542023, 0.15430313078672028], [0.4552412506485936, 0.42819011699483694, 0.5014645764614811, 0.0, 0.3628651870752798, 0.5200357128541451, 0.5227608252932807, 0.5556709413529058], [0.10754269179585445, 0.08423199580618784, 0.15802588054660088, 0.3628651870752798, 0.0, 0.18554460548130197, 0.18168125602656804, 0.23758399065397343], [0.12738862087351713, 0.15635856025791228, 0.09655427519374953, 0.5200357128541451, 0.18554460548130197, 0.0, 0.07999763251473029, 0.061376852428879844], [0.08626185849878652, 0.12045664958853738, 0.030717211603542023, 0.5227608252932807, 0.18168125602656804, 0.07999763251473029, 0.0, 0.13237686347838448], [0.1882254352370475, 0.2165337480767487, 0.15430313078672028, 0.5556709413529058, 0.23758399065397343, 0.061376852428879844, 0.13237686347838448, 0.0]], [[0.0, 0.08821709139315376, 0.13100170284431778, 0.15077701387588657, 0.13407698642343105, 0.11691009644858093, 0.10514770388613523, 0.11475496496381202], [0.08821709139315376, 0.0, 0.10907869962875771, 0.11864668918770593, 0.10542671612256908, 0.09329511876157012, 0.06240976393100779, 0.11786384057793686], [0.13100170284431778, 0.10907869962875771, 0.0, 0.09217858091773795, 0.06836420790641369, 0.03286006850345139, 0.14318313298136753, 0.07104964124826633], [0.15077701387588657, 0.11864668918770593, 0.09217858091773795, 0.0, 0.0701570849608298, 0.07783282712514497, 0.17499315457821413, 0.13582779200947842], [0.13407698642343105, 0.10542671612256908, 0.06836420790641369, 0.0701570849608298, 0.0, 0.07407538787387062, 0.1502440022987542, 0.1287172826425315], [0.11691009644858093, 0.09329511876157012, 0.03286006850345139, 0.07783282712514497, 0.07407538787387062, 0.0, 0.13237844335224186, 0.0673927261215396], [0.10514770388613523, 0.06240976393100779, 0.14318313298136753, 0.17499315457821413, 0.1502440022987542, 0.13237844335224186, 0.0, 0.13932880440726197], [0.11475496496381202, 0.11786384057793686, 0.07104964124826633, 0.13582779200947842, 0.1287172826425315, 0.0673927261215396, 0.13932880440726197, 0.0]], [[0.0, 0.10654703379779708, 0.14969764217305617, 0.2105641979310938, 0.17369967566691752, 0.11099415378052728, 0.13250733602619666, 0.2359854371547134], [0.10654703379779708, 0.0, 0.14138303464160493, 0.2531240172526594, 0.22312384240101607, 0.1172310822893965, 0.10523606084665399, 0.19855928664861938], [0.14969764217305617, 0.14138303464160493, 0.0, 0.3422421233672374, 0.28670081311079343, 0.11517393075556141, 0.12382763470806207, 0.22079107075688617], [0.2105641979310938, 0.2531240172526594, 0.3422421233672374, 0.0, 0.10715276968945305, 0.2666171080140038, 0.280181088031078, 0.37277687974257484], [0.17369967566691752, 0.22312384240101607, 0.28670081311079343, 0.10715276968945305, 0.0, 0.22365866317508676, 0.24953424836754898, 0.3225832234277754], [0.11099415378052728, 0.1172310822893965, 0.11517393075556141, 0.2666171080140038, 0.22365866317508676, 0.0, 0.05060394726559502, 0.2715756186874302], [0.13250733602619666, 0.10523606084665399, 0.12382763470806207, 0.280181088031078, 0.24953424836754898, 0.05060394726559502, 0.0, 0.2769602238388798], [0.2359854371547134, 0.19855928664861938, 0.22079107075688617, 0.37277687974257484, 0.3225832234277754, 0.2715756186874302, 0.2769602238388798, 0.0]], [[0.0, 0.08025538630021012, 0.20264707447821956, 0.2424169157452503, 0.22656809501869452, 0.09384418126835958, 0.09828654797741751, 0.1158595593078678], [0.08025538630021012, 0.0, 0.1937821793771653, 0.20941269054142983, 0.19659622234647894, 0.06414280325827154, 0.04314084855315347, 0.07541193399286446], [0.20264707447821956, 0.1937821793771653, 0.0, 0.18872483903206594, 0.06368535166060887, 0.21733037209766465, 0.2163421464502715, 0.19351582319214994], [0.2424169157452503, 0.20941269054142983, 0.18872483903206594, 0.0, 0.15574039113319516, 0.25843467025379674, 0.1989860757682107, 0.15827163455944332], [0.22656809501869452, 0.19659622234647894, 0.06368535166060887, 0.15574039113319516, 0.0, 0.2244500337448794, 0.21352114242810477, 0.1848112200397075], [0.09384418126835958, 0.06414280325827154, 0.21733037209766465, 0.25843467025379674, 0.2244500337448794, 0.0, 0.09033210339857975, 0.11416032120364628], [0.09828654797741751, 0.04314084855315347, 0.2163421464502715, 0.1989860757682107, 0.21352114242810477, 0.09033210339857975, 0.0, 0.07026556747872978], [0.1158595593078678, 0.07541193399286446, 0.19351582319214994, 0.15827163455944332, 0.1848112200397075, 0.11416032120364628, 0.07026556747872978, 0.0]], [[0.0, 0.13151147458880544, 0.01053619519010457, 0.22678124485606868, 0.06225256248168914, 0.09672805649100769, 0.06943145271111982, 0.09290194391642366], [0.13151147458880544, 0.0, 0.12111730727164056, 0.09696448930395386, 0.19223299089132256, 0.035106918023739546, 0.06251387036524082, 0.03895661168429158], [0.01053619519010457, 0.12111730727164056, 0.0, 0.21661298604786916, 0.07272818071541608, 0.08627150134283434, 0.058936513305623495, 0.08243939933685307], [0.22678124485606868, 0.09696448930395386, 0.21661298604786916, 0.0, 0.2857810387859314, 0.13184073951814515, 0.15896507178838, 0.13565642408932674], [0.06225256248168914, 0.19223299089132256, 0.07272818071541608, 0.2857810387859314, 0.0, 0.1579846712500945, 0.13105468323220368, 0.1542130726125971], [0.09672805649100769, 0.035106918023739546, 0.08627150134283434, 0.13184073951814515, 0.1579846712500945, 0.0, 0.027445924657839443, 0.003852979948449344], [0.06943145271111982, 0.06251387036524082, 0.058936513305623495, 0.15896507178838, 0.13105468323220368, 0.027445924657839443, 0.0, 0.023594664819976834], [0.09290194391642366, 0.03895661168429158, 0.08243939933685307, 0.13565642408932674, 0.1542130726125971, 0.003852979948449344, 0.023594664819976834, 0.0]], [[0.0, 0.0, 0.0, 0.0, 0.0, 0.0, 0.0, 0.0], [0.0, 0.0, 0.0, 0.0, 0.0, 0.0, 0.0, 0.0], [0.0, 0.0, 0.0, 0.0, 0.0, 0.0, 0.0, 0.0], [0.0, 0.0, 0.0, 0.0, 0.0, 0.0, 0.0, 0.0], [0.0, 0.0, 0.0, 0.0, 0.0, 0.0, 0.0, 0.0], [0.0, 0.0, 0.0, 0.0, 0.0, 0.0, 0.0, 0.0], [0.0, 0.0, 0.0, 0.0, 0.0, 0.0, 0.0, 0.0], [0.0, 0.0, 0.0, 0.0, 0.0, 0.0, 0.0, 0.0]], [[0.0, 0.38849249966577293, 0.26893725056103224, 0.24935239668491727, 0.3735202128487243, 0.4101094636817412, 0.433646622025192, 0.5064068584784764], [0.38849249966577293, 0.0, 0.25733479584638397, 0.17325469089172058, 0.27933779961206273, 0.09111185226345198, 0.19990768811782214, 0.2293161193418524], [0.26893725056103224, 0.25733479584638397, 0.0, 0.23529808255564644, 0.1899854407765924, 0.33060318118110604, 0.23782684087589825, 0.28522269364902436], [0.24935239668491727, 0.17325469089172058, 0.23529808255564644, 0.0, 0.3328255368826264, 0.17902184430233103, 0.2668300670297183, 0.3616378565802789], [0.3735202128487243, 0.27933779961206273, 0.1899854407765924, 0.3328255368826264, 0.0, 0.35276150069269857, 0.33041163492986825, 0.25312451976849376], [0.4101094636817412, 0.09111185226345198, 0.33060318118110604, 0.17902184430233103, 0.35276150069269857, 0.0, 0.2624024548485919, 0.30405934527315504], [0.433646622025192, 0.19990768811782214, 0.23782684087589825, 0.2668300670297183, 0.33041163492986825, 0.2624024548485919, 0.0, 0.20980913644097476], [0.5064068584784764, 0.2293161193418524, 0.28522269364902436, 0.3616378565802789, 0.25312451976849376, 0.30405934527315504, 0.20980913644097476, 0.0]], [[0.0, 0.06177478509142778, 0.05114951490840103, 0.44626054962202977, 0.08859800250210796, 0.0650573165701647, 0.06868648151754994, 0.0533200573541836], [0.06177478509142778, 0.0, 0.09270192669272666, 0.458864854647126, 0.11649458865765529, 0.02727928409227645, 0.012422127933923484, 0.06808066004254598], [0.05114951490840103, 0.09270192669272666, 0.0, 0.4181417974877286, 0.09328642668447677, 0.10427109527611506, 0.09619910586484468, 0.04072769776536198], [0.44626054962202977, 0.458864854647126, 0.4181417974877286, 0.0, 0.38114000868345144, 0.46279957293053664, 0.4594347669020633, 0.42372543100628274], [0.08859800250210796, 0.11649458865765529, 0.09328642668447677, 0.38114000868345144, 0.0, 0.11285223256873023, 0.12306341208668213, 0.09655912237270248], [0.0650573165701647, 0.02727928409227645, 0.10427109527611506, 0.46279957293053664, 0.11285223256873023, 0.0, 0.03598411145730375, 0.08680225342053143], [0.06868648151754994, 0.012422127933923484, 0.09619910586484468, 0.4594347669020633, 0.12306341208668213, 0.03598411145730375, 0.0, 0.0690957281628287], [0.0533200573541836, 0.06808066004254598, 0.04072769776536198, 0.42372543100628274, 0.09655912237270248, 0.08680225342053143, 0.0690957281628287, 0.0]], [[0.0, 0.0, 0.0, 0.0, 0.0, 0.0, 0.0, 0.0], [0.0, 0.0, 0.0, 0.0, 0.0, 0.0, 0.0, 0.0], [0.0, 0.0, 0.0, 0.0, 0.0, 0.0, 0.0, 0.0], [0.0, 0.0, 0.0, 0.0, 0.0, 0.0, 0.0, 0.0], [0.0, 0.0, 0.0, 0.0, 0.0, 0.0, 0.0, 0.0], [0.0, 0.0, 0.0, 0.0, 0.0, 0.0, 0.0, 0.0], [0.0, 0.0, 0.0, 0.0, 0.0, 0.0, 0.0, 0.0], [0.0, 0.0, 0.0, 0.0, 0.0, 0.0, 0.0, 0.0]], [[0.0, 0.07587535219837709, 0.034445855092797815, 0.1864785224232455, 0.14665171280936434, 0.16698490919198278, 0.05458550438869224, 0.10258099479768966], [0.07587535219837709, 0.0, 0.04786223376770481, 0.17666246960023524, 0.15055747767825908, 0.13766755689085328, 0.04824054801425433, 0.08098284734533269], [0.034445855092797815, 0.04786223376770481, 0.0, 0.16735530443163454, 0.1442948706022279, 0.1548827461753519, 0.025094915899525002, 0.09124679280135921], [0.1864785224232455, 0.17666246960023524, 0.16735530443163454, 0.0, 0.15446353644227295, 0.1841399724362939, 0.14520870145167686, 0.1658011352194226], [0.14665171280936434, 0.15055747767825908, 0.1442948706022279, 0.15446353644227295, 0.0, 0.07622373109075092, 0.1311204889782696, 0.07713814705127148], [0.16698490919198278, 0.13766755689085328, 0.1548827461753519, 0.1841399724362939, 0.07622373109075092, 0.0, 0.14190613543264105, 0.06770955087784372], [0.05458550438869224, 0.04824054801425433, 0.025094915899525002, 0.14520870145167686, 0.1311204889782696, 0.14190613543264105, 0.0, 0.08100203272838684], [0.10258099479768966, 0.08098284734533269, 0.09124679280135921, 0.1658011352194226, 0.07713814705127148, 0.06770955087784372, 0.08100203272838684, 0.0]], [[0.0, 0.13902421986747257, 0.36733522159121385, 0.20566664309327318, 0.4574995099773224, 0.49767515068082124, 0.540712509766301, 0.4557446414927801], [0.13902421986747257, 0.0, 0.3485097668740002, 0.19349803601872412, 0.4323954954650319, 0.4545775435253692, 0.481918014744861, 0.3934505807981337], [0.36733522159121385, 0.3485097668740002, 0.0, 0.2861835881327256, 0.11307623410931891, 0.15642269712899332, 0.24711477894652062, 0.1837080185766696], [0.20566664309327318, 0.19349803601872412, 0.2861835881327256, 0.0, 0.3469500427105916, 0.3862114912905523, 0.42048055539920454, 0.3395521013362664], [0.4574995099773224, 0.4323954954650319, 0.11307623410931891, 0.3469500427105916, 0.0, 0.10751392098430161, 0.2185586864458073, 0.1909308758567921], [0.49767515068082124, 0.4545775435253692, 0.15642269712899332, 0.3862114912905523, 0.10751392098430161, 0.0, 0.12150921690013071, 0.11928747144164155], [0.540712509766301, 0.481918014744861, 0.24711477894652062, 0.42048055539920454, 0.2185586864458073, 0.12150921690013071, 0.0, 0.095928465956928], [0.4557446414927801, 0.3934505807981337, 0.1837080185766696, 0.3395521013362664, 0.1909308758567921, 0.11928747144164155, 0.095928465956928, 0.0]], [[0.0, 0.0, 0.0, 0.0, 0.0, 0.0, 0.0, 0.0], [0.0, 0.0, 0.0, 0.0, 0.0, 0.0, 0.0, 0.0], [0.0, 0.0, 0.0, 0.0, 0.0, 0.0, 0.0, 0.0], [0.0, 0.0, 0.0, 0.0, 0.0, 0.0, 0.0, 0.0], [0.0, 0.0, 0.0, 0.0, 0.0, 0.0, 0.0, 0.0], [0.0, 0.0, 0.0, 0.0, 0.0, 0.0, 0.0, 0.0], [0.0, 0.0, 0.0, 0.0, 0.0, 0.0, 0.0, 0.0], [0.0, 0.0, 0.0, 0.0, 0.0, 0.0, 0.0, 0.0]], [[0.0, 0.09438636739205081, 0.20792490257944082, 0.34421122551925815, 0.023821391020535213, 0.1061613111479281, 0.10683810665795154, 0.11590241948584791], [0.09438636739205081, 0.0, 0.1331003677464644, 0.3747145662745181, 0.0931213295388968, 0.11868478566181903, 0.020195228714453138, 0.06628861174683742], [0.20792490257944082, 0.1331003677464644, 0.0, 0.4895207688422099, 0.19520332802801837, 0.15650123579388645, 0.13836713417192073, 0.09815389345510778], [0.34421122551925815, 0.3747145662745181, 0.4895207688422099, 0.0, 0.3668937448622407, 0.44433948924543126, 0.3654382658968682, 0.43161676910586055], [0.023821391020535213, 0.0931213295388968, 0.19520332802801837, 0.3668937448622407, 0.0, 0.08265649480865357, 0.1089352492186238, 0.10054516116638856], [0.1061613111479281, 0.11868478566181903, 0.15650123579388645, 0.44433948924543126, 0.08265649480865357, 0.0, 0.13870442358956522, 0.07230692243858859], [0.10683810665795154, 0.020195228714453138, 0.13836713417192073, 0.3654382658968682, 0.1089352492186238, 0.13870442358956522, 0.0, 0.08365408339837066], [0.11590241948584791, 0.06628861174683742, 0.09815389345510778, 0.43161676910586055, 0.10054516116638856, 0.07230692243858859, 0.08365408339837066, 0.0]], [[0.0, 0.18951463736032118, 0.23183928890949473, 0.1443742655074089, 0.258248724615595, 0.11311859865179211, 0.2734839955740425, 0.23609813724358183], [0.18951463736032118, 0.0, 0.07950565026544898, 0.07200850080848571, 0.16923460929708248, 0.12110090810663576, 0.19179677703589673, 0.21400340927516798], [0.23183928890949473, 0.07950565026544898, 0.0, 0.11040978996184365, 0.12013056014067612, 0.16606040772240083, 0.140524370220778, 0.2491203525824689], [0.1443742655074089, 0.07200850080848571, 0.11040978996184365, 0.0, 0.18196598526722518, 0.11010662415465412, 0.20920907450514356, 0.24386297460667664], [0.258248724615595, 0.16923460929708248, 0.12013056014067612, 0.18196598526722518, 0.0, 0.18350878918089245, 0.051798065658707496, 0.2698246222512772], [0.11311859865179211, 0.12110090810663576, 0.16606040772240083, 0.11010662415465412, 0.18350878918089245, 0.0, 0.20458396907117543, 0.1894177233694095], [0.2734839955740425, 0.19179677703589673, 0.140524370220778, 0.20920907450514356, 0.051798065658707496, 0.20458396907117543, 0.0, 0.2565319669087285], [0.23609813724358183, 0.21400340927516798, 0.2491203525824689, 0.24386297460667664, 0.2698246222512772, 0.1894177233694095, 0.2565319669087285, 0.0]], [[0.0, 0.061344438318594846, 0.0757600543457706, 0.33215108979142305, 0.07781602392870013, 0.09700339545659467, 0.13486627012720592, 0.09161639333077963], [0.061344438318594846, 0.0, 0.0570159483864762, 0.3042450889083877, 0.07054682904788687, 0.09422181839905698, 0.14756704678248558, 0.07946225358273853], [0.0757600543457706, 0.0570159483864762, 0.0, 0.29816504767776864, 0.08807639303939704, 0.08238906104042772, 0.12499081275676419, 0.03170895080720889], [0.33215108979142305, 0.3042450889083877, 0.29816504767776864, 0.0, 0.30532777182683896, 0.33618641954180817, 0.36017254546652416, 0.3156805075113631], [0.07781602392870013, 0.07054682904788687, 0.08807639303939704, 0.30532777182683896, 0.0, 0.07618555412074593, 0.12684539465773012, 0.11101208037481461], [0.09700339545659467, 0.09422181839905698, 0.08238906104042772, 0.33618641954180817, 0.07618555412074593, 0.0, 0.06100198831281382, 0.08198723380487756], [0.13486627012720592, 0.14756704678248558, 0.12499081275676419, 0.36017254546652416, 0.12684539465773012, 0.06100198831281382, 0.0, 0.1145885439096713], [0.09161639333077963, 0.07946225358273853, 0.03170895080720889, 0.3156805075113631, 0.11101208037481461, 0.08198723380487756, 0.1145885439096713, 0.0]], [[0.0, 0.04097452946542968, 0.15379877329503897, 0.2944465107276965, 0.13446431067957162, 0.1155228721768232, 0.11865047543868684, 0.09548001134722073], [0.04097452946542968, 0.0, 0.11339070572098642, 0.25538922518923135, 0.09391509814107259, 0.07485028800326923, 0.07799716699022416, 0.05469508281591923], [0.15379877329503897, 0.11339070572098642, 0.0, 0.1440896508939199, 0.019607547225141842, 0.038754671639257714, 0.035597578625031455, 0.058941661985483104], [0.2944465107276965, 0.25538922518923135, 0.1440896508939199, 0.0, 0.16348943153463627, 0.18237660027403035, 0.17926640128818752, 0.2022244748210647], [0.13446431067957162, 0.09391509814107259, 0.019607547225141842, 0.16348943153463627, 0.0, 0.019155358492918367, 0.015996319183390898, 0.03936060505086542], [0.1155228721768232, 0.07485028800326923, 0.038754671639257714, 0.18237660027403035, 0.019155358492918367, 0.0, 0.003159616160314517, 0.02021465326955875], [0.11865047543868684, 0.07799716699022416, 0.035597578625031455, 0.17926640128818752, 0.015996319183390898, 0.003159616160314517, 0.0, 0.023373324916430894], [0.09548001134722073, 0.05469508281591923, 0.058941661985483104, 0.2022244748210647, 0.03936060505086542, 0.02021465326955875, 0.023373324916430894, 0.0]], [[0.0, 0.03617320211548394, 0.07429490117857877, 0.2456144311889534, 0.10818893795847728, 0.04236230685230852, 0.06890119317440213, 0.054084006803943596], [0.03617320211548394, 0.0, 0.10400799848171521, 0.21724590064092686, 0.10353519218919632, 0.06951324625565673, 0.06480116444554324, 0.08729237061710376], [0.07429490117857877, 0.10400799848171521, 0.0, 0.29359859907329094, 0.1096441200754895, 0.06281771787285119, 0.13810719786976408, 0.048211923161235085], [0.2456144311889534, 0.21724590064092686, 0.29359859907329094, 0.0, 0.21101018194894253, 0.255987352677803, 0.2319962657708629, 0.28135715301709585], [0.10818893795847728, 0.10353519218919632, 0.1096441200754895, 0.21101018194894253, 0.0, 0.10511590506845771, 0.16022189082473512, 0.12557857631734037], [0.04236230685230852, 0.06951324625565673, 0.06281771787285119, 0.255987352677803, 0.10511590506845771, 0.0, 0.09171014611736683, 0.03674274510519232], [0.06890119317440213, 0.06480116444554324, 0.13810719786976408, 0.2319962657708629, 0.16022189082473512, 0.09171014611736683, 0.0, 0.1032613320600548], [0.054084006803943596, 0.08729237061710376, 0.048211923161235085, 0.28135715301709585, 0.12557857631734037, 0.03674274510519232, 0.1032613320600548, 0.0]], [[0.0, 0.042433746763493506, 0.06434095722897396, 0.218213666548775, 0.019430864442088244, 0.027007162447009368, 0.017383874873304905, 0.03756334672029337], [0.042433746763493506, 0.0, 0.1065527451188457, 0.2592261332398245, 0.06182238939993089, 0.015442601959654469, 0.02506629764166376, 0.07989509545478016], [0.06434095722897396, 0.1065527451188457, 0.0, 0.1549848260710844, 0.044948686828487495, 0.0912303607668152, 0.08165809799641427, 0.026820825419624585], [0.218213666548775, 0.2592261332398245, 0.1549848260710844, 0.0, 0.19924114319686076, 0.24438686480330812, 0.2350882178453548, 0.18143766044507398], [0.019430864442088244, 0.06182238939993089, 0.044948686828487495, 0.19924114319686076, 0.0, 0.04641841069423452, 0.03680490043412064, 0.018141997647362764], [0.027007162447009368, 0.015442601959654469, 0.0912303607668152, 0.24438686480330812, 0.04641841069423452, 0.0, 0.009627186422590285, 0.06451951177685884], [0.017383874873304905, 0.02506629764166376, 0.08165809799641427, 0.2350882178453548, 0.03680490043412064, 0.009627186422590285, 0.0, 0.05491975174588498], [0.03756334672029337, 0.07989509545478016, 0.026820825419624585, 0.18143766044507398, 0.018141997647362764, 0.06451951177685884, 0.05491975174588498, 0.0]], [[0.0, 0.07726101203988349, 0.03321934472617195, 0.2218186530163836, 0.07502534692669029, 0.10290025887600743, 0.09357281836311063, 0.08424259934203221], [0.07726101203988349, 0.0, 0.06064351115061965, 0.26197345737852235, 0.053765644923063446, 0.08079829228875607, 0.059570451666348556, 0.07184674387725622], [0.03321934472617195, 0.06064351115061965, 0.0, 0.24834408175384504, 0.05300292663439333, 0.10222544084780934, 0.06447390631905368, 0.05800044375666137], [0.2218186530163836, 0.26197345737852235, 0.24834408175384504, 0.0, 0.2750124402487272, 0.2644897821129871, 0.29175783946294426, 0.2850244179380674], [0.07502534692669029, 0.053765644923063446, 0.05300292663439333, 0.2750124402487272, 0.0, 0.08339504126786466, 0.05212214984899584, 0.045117872460797785], [0.10290025887600743, 0.08079829228875607, 0.10222544084780934, 0.2644897821129871, 0.08339504126786466, 0.0, 0.11409510132925592, 0.11166366396777463], [0.09357281836311063, 0.059570451666348556, 0.06447390631905368, 0.29175783946294426, 0.05212214984899584, 0.11409510132925592, 0.0, 0.027579800909374935], [0.08424259934203221, 0.07184674387725622, 0.05800044375666137, 0.2850244179380674, 0.045117872460797785, 0.11166366396777463, 0.027579800909374935, 0.0]], [[0.0, 0.03791510830654673, 0.02945695797974431, 0.02769978905971147, 0.04751067430583879, 0.07250311328345865, 0.19218543299128804, 0.03823609675881706], [0.03791510830654673, 0.0, 0.028549604913167635, 0.05618866160504873, 0.08244027438112823, 0.03548757788691813, 0.1549855268494155, 0.0005799346595388553], [0.02945695797974431, 0.028549604913167635, 0.0, 0.03234025973845736, 0.07602309206584987, 0.05331516041848886, 0.1733626752807101, 0.028386353247283325], [0.02769978905971147, 0.05618866160504873, 0.03234025973845736, 0.0, 0.05627636554527225, 0.08542660470271236, 0.20508857732642446, 0.056264631286966085], [0.04751067430583879, 0.08244027438112823, 0.07602309206584987, 0.05627636554527225, 0.0, 0.11775140521976606, 0.23409058416211107, 0.08288491228554092], [0.07250311328345865, 0.03548757788691813, 0.05331516041848886, 0.08542660470271236, 0.11775140521976606, 0.0, 0.12139612804399295, 0.03504088137442681], [0.19218543299128804, 0.1549855268494155, 0.1733626752807101, 0.20508857732642446, 0.23409058416211107, 0.12139612804399295, 0.0, 0.1546499406008675], [0.03823609675881706, 0.0005799346595388553, 0.028386353247283325, 0.056264631286966085, 0.08288491228554092, 0.03504088137442681, 0.1546499406008675, 0.0]], [[0.0, 0.1017892999288064, 0.06766367370743245, 0.14732672079532436, 0.06693680696658819, 0.05856518284373594, 0.12471936955417358, 0.09461361971671116], [0.1017892999288064, 0.0, 0.14228074326698997, 0.23412923334100152, 0.06000995404348756, 0.10263267956468022, 0.16879397705129148, 0.14941761665529413], [0.06766367370743245, 0.14228074326698997, 0.0, 0.1043954386542413, 0.113274137924051, 0.07389704187147293, 0.09857483759712951, 0.07308283971186043], [0.14732672079532436, 0.23412923334100152, 0.1043954386542413, 0.0, 0.19012657035079475, 0.14154327500705252, 0.11167545018336791, 0.10955748778850964], [0.06693680696658819, 0.06000995404348756, 0.113274137924051, 0.19012657035079475, 0.0, 0.053605717009092946, 0.12998283711671324, 0.11459659334971614], [0.05856518284373594, 0.10263267956468022, 0.07389704187147293, 0.14154327500705252, 0.053605717009092946, 0.0, 0.08922348938447097, 0.07917148727347263], [0.12471936955417358, 0.16879397705129148, 0.09857483759712951, 0.11167545018336791, 0.12998283711671324, 0.08922348938447097, 0.0, 0.04345161812980095], [0.09461361971671116, 0.14941761665529413, 0.07308283971186043, 0.10955748778850964, 0.11459659334971614, 0.07917148727347263, 0.04345161812980095, 0.0]], [[0.0, 0.03586470673215872, 0.0772877111119724, 0.20458370650292804, 0.08146013659802068, 0.07191040703875373, 0.14869450463211528, 0.10586339186309615], [0.03586470673215872, 0.0, 0.10211765177550568, 0.223861376794207, 0.060197541034637016, 0.07871339524141166, 0.14972955414254518, 0.11166734852085451], [0.0772877111119724, 0.10211765177550568, 0.0, 0.18299191667644943, 0.1343043213669883, 0.09174494155270227, 0.1860212662267549, 0.08313800226354161], [0.20458370650292804, 0.223861376794207, 0.18299191667644943, 0.0, 0.22578330476278494, 0.20084792202969204, 0.22846083893982688, 0.18704285923493566], [0.08146013659802068, 0.060197541034637016, 0.1343043213669883, 0.22578330476278494, 0.0, 0.1269947618283293, 0.19165570840298657, 0.13698383264937017], [0.07191040703875373, 0.07871339524141166, 0.09174494155270227, 0.20084792202969204, 0.1269947618283293, 0.0, 0.10677078218879943, 0.07090788309565613], [0.14869450463211528, 0.14972955414254518, 0.1860212662267549, 0.22846083893982688, 0.19165570840298657, 0.10677078218879943, 0.0, 0.16692504663309596], [0.10586339186309615, 0.11166734852085451, 0.08313800226354161, 0.18704285923493566, 0.13698383264937017, 0.07090788309565613, 0.16692504663309596, 0.0]], [[0.0, 0.0, 0.0, 0.0, 0.0, 0.0, 0.0, 0.0], [0.0, 0.0, 0.0, 0.0, 0.0, 0.0, 0.0, 0.0], [0.0, 0.0, 0.0, 0.0, 0.0, 0.0, 0.0, 0.0], [0.0, 0.0, 0.0, 0.0, 0.0, 0.0, 0.0, 0.0], [0.0, 0.0, 0.0, 0.0, 0.0, 0.0, 0.0, 0.0], [0.0, 0.0, 0.0, 0.0, 0.0, 0.0, 0.0, 0.0], [0.0, 0.0, 0.0, 0.0, 0.0, 0.0, 0.0, 0.0], [0.0, 0.0, 0.0, 0.0, 0.0, 0.0, 0.0, 0.0]], [[0.0, 0.0753474929224232, 0.15514946836441806, 0.20208365418810137, 0.1350643107899743, 0.1405463659732822, 0.13442811557459505, 0.13476722826226753], [0.0753474929224232, 0.0, 0.09735064897734283, 0.15279354465620665, 0.1875474383529697, 0.1768639009818404, 0.15982180245402136, 0.17342518672994892], [0.15514946836441806, 0.09735064897734283, 0.0, 0.1641524256229944, 0.24273584362028675, 0.22777800593687186, 0.19707268657268573, 0.22915236493939828], [0.20208365418810137, 0.15279354465620665, 0.1641524256229944, 0.0, 0.3203796626290364, 0.3023269442744043, 0.2911420116101244, 0.3007046972617799], [0.1350643107899743, 0.1875474383529697, 0.24273584362028675, 0.3203796626290364, 0.0, 0.056361666729056216, 0.0727391234150891, 0.05092971595516365], [0.1405463659732822, 0.1768639009818404, 0.22777800593687186, 0.3023269442744043, 0.056361666729056216, 0.0, 0.04251741190576804, 0.01340387227249613], [0.13442811557459505, 0.15982180245402136, 0.19707268657268573, 0.2911420116101244, 0.0727391234150891, 0.04251741190576804, 0.0, 0.048941058503554284], [0.13476722826226753, 0.17342518672994892, 0.22915236493939828, 0.3007046972617799, 0.05092971595516365, 0.01340387227249613, 0.048941058503554284, 0.0]], [[0.0, 0.0, 0.0, 0.0, 0.0, 0.0, 0.0, 0.0], [0.0, 0.0, 0.0, 0.0, 0.0, 0.0, 0.0, 0.0], [0.0, 0.0, 0.0, 0.0, 0.0, 0.0, 0.0, 0.0], [0.0, 0.0, 0.0, 0.0, 0.0, 0.0, 0.0, 0.0], [0.0, 0.0, 0.0, 0.0, 0.0, 0.0, 0.0, 0.0], [0.0, 0.0, 0.0, 0.0, 0.0, 0.0, 0.0, 0.0], [0.0, 0.0, 0.0, 0.0, 0.0, 0.0, 0.0, 0.0], [0.0, 0.0, 0.0, 0.0, 0.0, 0.0, 0.0, 0.0]], [[0.0, 0.12835499526818714, 0.1550969309532964, 0.11510190594104411, 0.11100002757353526, 0.04839126220387596, 0.06730332271968938, 0.08839751097565367], [0.12835499526818714, 0.0, 0.10940273675499894, 0.05262918593232412, 0.14242582157321904, 0.10272346384381867, 0.0735438383108498, 0.06367616251161486], [0.1550969309532964, 0.10940273675499894, 0.0, 0.15494630035943555, 0.07842747411788144, 0.10715909635971409, 0.09437590947835253, 0.07584404443926591], [0.11510190594104411, 0.05262918593232412, 0.15494630035943555, 0.0, 0.16850908387664168, 0.1103773834617573, 0.08773595851958713, 0.09076494790860938], [0.11100002757353526, 0.14242582157321904, 0.07842747411788144, 0.16850908387664168, 0.0, 0.07016722525853429, 0.08236597343173918, 0.08068538334847786], [0.04839126220387596, 0.10272346384381867, 0.10715909635971409, 0.1103773834617573, 0.07016722525853429, 0.0, 0.02952365949226694, 0.046811093830184065], [0.06730332271968938, 0.0735438383108498, 0.09437590947835253, 0.08773595851958713, 0.08236597343173918, 0.02952365949226694, 0.0, 0.02126206233483169], [0.08839751097565367, 0.06367616251161486, 0.07584404443926591, 0.09076494790860938, 0.08068538334847786, 0.046811093830184065, 0.02126206233483169, 0.0]], [[0.0, 0.06923904161712736, 0.06911902012525568, 0.12465103199910291, 0.0676290195456665, 0.10831399511334729, 0.08712179931103199, 0.054575130163249636], [0.06923904161712736, 0.0, 0.024311763655126894, 0.09571243933019748, 0.05326163322241321, 0.07995350648286148, 0.12170935006347146, 0.10696776364557518], [0.06911902012525568, 0.024311763655126894, 0.0, 0.07295244090678979, 0.07447743425525756, 0.10402522405821417, 0.1367130951331731, 0.11600944559199372], [0.12465103199910291, 0.09571243933019748, 0.07295244090678979, 0.0, 0.14710643392694403, 0.17444972714251689, 0.20458423695821862, 0.1780087371742786], [0.0676290195456665, 0.05326163322241321, 0.07447743425525756, 0.14710643392694403, 0.0, 0.04088340452583814, 0.07467745183697808, 0.07383495980931963], [0.10831399511334729, 0.07995350648286148, 0.10402522405821417, 0.17444972714251689, 0.04088340452583814, 0.0, 0.09100141837410475, 0.10482622298335963], [0.08712179931103199, 0.12170935006347146, 0.1367130951331731, 0.20458423695821862, 0.07467745183697808, 0.09100141837410475, 0.0, 0.038790169331529116], [0.054575130163249636, 0.10696776364557518, 0.11600944559199372, 0.1780087371742786, 0.07383495980931963, 0.10482622298335963, 0.038790169331529116, 0.0]], [[0.0, 0.12583511131474767, 0.09815704949632792, 0.17956533712142753, 0.12377008498112979, 0.1323234695287232, 0.10114745576550813, 0.12705703913406177], [0.12583511131474767, 0.0, 0.07130601119111632, 0.2510855257157844, 0.20351630210951419, 0.12816677395283047, 0.18773491842562406, 0.1521998330499034], [0.09815704949632792, 0.07130601119111632, 0.0, 0.18929893981231877, 0.14771553258957082, 0.09878434676897206, 0.13644291767909922, 0.09480185403267817], [0.17956533712142753, 0.2510855257157844, 0.18929893981231877, 0.0, 0.1610844663852388, 0.21522282411999985, 0.16069093364548334, 0.1710563684659999], [0.12377008498112979, 0.20351630210951419, 0.14771553258957082, 0.1610844663852388, 0.0, 0.1292806341293688, 0.02988219483941635, 0.08362416774032035], [0.1323234695287232, 0.12816677395283047, 0.09878434676897206, 0.21522282411999985, 0.1292806341293688, 0.0, 0.11646420230008044, 0.06771355210286313], [0.10114745576550813, 0.18773491842562406, 0.13644291767909922, 0.16069093364548334, 0.02988219483941635, 0.11646420230008044, 0.0, 0.0817200305884457], [0.12705703913406177, 0.1521998330499034, 0.09480185403267817, 0.1710563684659999, 0.08362416774032035, 0.06771355210286313, 0.0817200305884457, 0.0]], [[0.0, 0.2448254167632731, 0.28001796406447893, 0.058569596279308606, 0.16942440077504578, 0.20939976731716528, 0.3070732269225282, 0.23279950265584315], [0.2448254167632731, 0.0, 0.13510846211058328, 0.20234760556375325, 0.26312953419115537, 0.23674234330553426, 0.09900451685782911, 0.29684866412558103], [0.28001796406447893, 0.13510846211058328, 0.0, 0.23581409566101094, 0.23131378713066067, 0.19041549105228006, 0.16614000840835758, 0.23333862212829318], [0.058569596279308606, 0.20234760556375325, 0.23581409566101094, 0.0, 0.140368682397977, 0.16334491631690304, 0.2753942280179415, 0.20034440643220036], [0.16942440077504578, 0.26312953419115537, 0.23131378713066067, 0.140368682397977, 0.0, 0.09774518474557092, 0.3334817039451346, 0.08654436697673672], [0.20939976731716528, 0.23674234330553426, 0.19041549105228006, 0.16334491631690304, 0.09774518474557092, 0.0, 0.3140189225491119, 0.07463490073449135], [0.3070732269225282, 0.09900451685782911, 0.16614000840835758, 0.2753942280179415, 0.3334817039451346, 0.3140189225491119, 0.0, 0.3655830162009819], [0.23279950265584315, 0.29684866412558103, 0.23333862212829318, 0.20034440643220036, 0.08654436697673672, 0.07463490073449135, 0.3655830162009819, 0.0]], [[0.0, 0.05148307339080956, 0.01217358091629, 0.30240014170728147, 0.3041255027677022, 0.14236365431632445, 0.24466881497091114, 0.07839602732509633], [0.05148307339080956, 0.0, 0.0602431567774156, 0.29365876419782777, 0.30255990005525896, 0.13652307710431935, 0.24181344225832493, 0.10528008152562286], [0.01217358091629, 0.0602431567774156, 0.0, 0.3077124843718522, 0.3032531175879264, 0.14258005727875128, 0.24463840134155213, 0.07041236492132592], [0.30240014170728147, 0.29365876419782777, 0.3077124843718522, 0.0, 0.38448610981873405, 0.306076255873293, 0.3382171089146464, 0.30914097805408225], [0.3041255027677022, 0.30255990005525896, 0.3032531175879264, 0.38448610981873405, 0.0, 0.1821786990848321, 0.07222948228799117, 0.2597118556415383], [0.14236365431632445, 0.13652307710431935, 0.14258005727875128, 0.306076255873293, 0.1821786990848321, 0.0, 0.11596370671802567, 0.10563701003424132], [0.24466881497091114, 0.24181344225832493, 0.24463840134155213, 0.3382171089146464, 0.07222948228799117, 0.11596370671802567, 0.0, 0.20263510517453326], [0.07839602732509633, 0.10528008152562286, 0.07041236492132592, 0.30914097805408225, 0.2597118556415383, 0.10563701003424132, 0.20263510517453326, 0.0]], [[0.0, 0.16040234076601642, 0.28443084201501273, 0.4788643771718406, 0.31050358231780845, 0.21228661896292036, 0.2523880706675301, 0.14884736896376252], [0.16040234076601642, 0.0, 0.14363662683302295, 0.43901505747113845, 0.33340790862143754, 0.2756524705140573, 0.16210629642929603, 0.2063961070880855], [0.28443084201501273, 0.14363662683302295, 0.0, 0.35527182809606145, 0.3211851957058654, 0.3111851058958127, 0.09989574840989879, 0.26100345322060126], [0.4788643771718406, 0.43901505747113845, 0.35527182809606145, 0.0, 0.21762695275022065, 0.32180228387728693, 0.28678620648330283, 0.35168756559561143], [0.31050358231780845, 0.33340790862143754, 0.3211851957058654, 0.21762695275022065, 0.0, 0.11293021603908447, 0.22438490872900638, 0.16572494117293088], [0.21228661896292036, 0.2756524705140573, 0.3111851058958127, 0.32180228387728693, 0.11293021603908447, 0.0, 0.22257801234742575, 0.07301365166632887], [0.2523880706675301, 0.16210629642929603, 0.09989574840989879, 0.28678620648330283, 0.22438490872900638, 0.22257801234742575, 0.0, 0.18320512625308827], [0.14884736896376252, 0.2063961070880855, 0.26100345322060126, 0.35168756559561143, 0.16572494117293088, 0.07301365166632887, 0.18320512625308827, 0.0]], [[0.0, 0.0, 0.0, 0.0, 0.0, 0.0, 0.0, 0.0], [0.0, 0.0, 0.0, 0.0, 0.0, 0.0, 0.0, 0.0], [0.0, 0.0, 0.0, 0.0, 0.0, 0.0, 0.0, 0.0], [0.0, 0.0, 0.0, 0.0, 0.0, 0.0, 0.0, 0.0], [0.0, 0.0, 0.0, 0.0, 0.0, 0.0, 0.0, 0.0], [0.0, 0.0, 0.0, 0.0, 0.0, 0.0, 0.0, 0.0], [0.0, 0.0, 0.0, 0.0, 0.0, 0.0, 0.0, 0.0], [0.0, 0.0, 0.0, 0.0, 0.0, 0.0, 0.0, 0.0]], [[0.0, 0.03601539108412705, 0.07641914374872437, 0.26081122879260676, 0.13384336124367735, 0.19710395502424308, 0.13879560876593372, 0.1763078845502187], [0.03601539108412705, 0.0, 0.11224535317463888, 0.22721723972079963, 0.16939951067913506, 0.16223205042185598, 0.10323760661912561, 0.14114643059792717], [0.07641914374872437, 0.11224535317463888, 0.0, 0.3313195265075013, 0.057710750016646585, 0.27028173595482835, 0.21358207488915645, 0.2501390967160617], [0.26081122879260676, 0.22721723972079963, 0.3313195265075013, 0.0, 0.38390051066694425, 0.06983549737143281, 0.12880058488984464, 0.09125750192323147], [0.13384336124367735, 0.16939951067913506, 0.057710750016646585, 0.38390051066694425, 0.0, 0.3247888273225355, 0.26936303746090623, 0.3051484892248292], [0.19710395502424308, 0.16223205042185598, 0.27028173595482835, 0.06983549737143281, 0.3247888273225355, 0.0, 0.06036804429048422, 0.021831878748106246], [0.13879560876593372, 0.10323760661912561, 0.21358207488915645, 0.12880058488984464, 0.26936303746090623, 0.06036804429048422, 0.0, 0.038636785179111954], [0.1763078845502187, 0.14114643059792717, 0.2501390967160617, 0.09125750192323147, 0.3051484892248292, 0.021831878748106246, 0.038636785179111954, 0.0]], [[0.0, 0.03632066705761583, 0.016644956190996145, 0.02172957568557424, 0.19307535043386076, 0.19525478591895762, 0.15827684560565344, 0.1679804696390814], [0.03632066705761583, 0.0, 0.0529379675868572, 0.05801106106149585, 0.15824350095254702, 0.16046865083723896, 0.12283164918899588, 0.13268550161222736], [0.016644956190996145, 0.0529379675868572, 0.0, 0.005086048196583129, 0.2089253471103998, 0.21108366181224936, 0.17441642667780233, 0.18404785423416017], [0.02172957568557424, 0.05801106106149585, 0.005086048196583129, 0.0, 0.21375537351947768, 0.2159072365092832, 0.17933557546955872, 0.1889446504417572], [0.19307535043386076, 0.15824350095254702, 0.2089253471103998, 0.21375537351947768, 0.0, 0.0023635496044959086, 0.0368852995066563, 0.026746692499748752], [0.19525478591895762, 0.16046865083723896, 0.21108366181224936, 0.2159072365092832, 0.0023635496044959086, 0.0, 0.039236784320085864, 0.02910349764971123], [0.15827684560565344, 0.12283164918899588, 0.17441642667780233, 0.17933557546955872, 0.0368852995066563, 0.039236784320085864, 0.0, 0.010170477333698828], [0.1679804696390814, 0.13268550161222736, 0.18404785423416017, 0.1889446504417572, 0.026746692499748752, 0.02910349764971123, 0.010170477333698828, 0.0]], [[0.0, 0.03162665898639844, 0.041036430322905396, 0.4411756666425404, 0.043116479267829584, 0.007282682548900005, 0.10592801206833448, 0.26207273199152004], [0.03162665898639844, 0.0, 0.009414021327027735, 0.41186453762171943, 0.07470698732957691, 0.0389061951970515, 0.07438774947994688, 0.23113396522772264], [0.041036430322905396, 0.009414021327027735, 0.0, 0.4031030451188407, 0.08410026642593285, 0.04831405463867782, 0.06498955454230623, 0.2218965633834281], [0.4411756666425404, 0.41186453762171943, 0.4031030451188407, 0.0, 0.48080384525412323, 0.44789580251142763, 0.34214414668981763, 0.19055979233606368], [0.043116479267829584, 0.07470698732957691, 0.08410026642593285, 0.48080384525412323, 0.0, 0.03583785025269644, 0.14880766591401187, 0.30398427743614403], [0.007282682548900005, 0.0389061951970515, 0.04831405463867782, 0.44789580251142763, 0.03583785025269644, 0.0, 0.1131803974564848, 0.26917349031125964], [0.10592801206833448, 0.07438774947994688, 0.06498955454230623, 0.34214414668981763, 0.14880766591401187, 0.1131803974564848, 0.0, 0.15777679693986152], [0.26207273199152004, 0.23113396522772264, 0.2218965633834281, 0.19055979233606368, 0.30398427743614403, 0.26917349031125964, 0.15777679693986152, 0.0]], [[0.0, 0.02246204553236629, 0.09458572697806351, 0.035761226595805815, 0.15800376310428407, 0.13016424214206695, 0.038200940261322994, 0.09938444491970133], [0.02246204553236629, 0.0, 0.11667042824368677, 0.013311232470492101, 0.1359633961219762, 0.10799385559870776, 0.06059373263991495, 0.12142900223185896], [0.09458572697806351, 0.11667042824368677, 0.0, 0.12970131997169637, 0.24849768643974446, 0.22155053358334403, 0.05675133670374973, 0.004896543685762776], [0.035761226595805815, 0.013311232470492101, 0.12970131997169637, 0.0, 0.12283394986438992, 0.09480017357861849, 0.07383199430349753, 0.13443444592133721], [0.15800376310428407, 0.1359633961219762, 0.24849768643974446, 0.12283394986438992, 0.0, 0.028256626010520817, 0.19504714616038865, 0.25296796188968335], [0.13016424214206695, 0.10799385559870776, 0.22155053358334403, 0.09480017357861849, 0.028256626010520817, 0.0, 0.1674964286905626, 0.2260830042685265], [0.038200940261322994, 0.06059373263991495, 0.05675133670374973, 0.07383199430349753, 0.19504714616038865, 0.1674964286905626, 0.0, 0.061606956909757905], [0.09938444491970133, 0.12142900223185896, 0.004896543685762776, 0.13443444592133721, 0.25296796188968335, 0.2260830042685265, 0.061606956909757905, 0.0]], [[0.0, 0.09531704615639931, 0.09788425844630963, 0.18997435040107397, 0.11839776073151854, 0.08341525316951674, 0.11228059994840252, 0.07710674571414486], [0.09531704615639931, 0.0, 0.10429278612106288, 0.19487995222018148, 0.12245943172173873, 0.11895641452056076, 0.10052611034464874, 0.10735374150775466], [0.09788425844630963, 0.10429278612106288, 0.0, 0.1657430950634751, 0.09161751113668833, 0.09410749184751636, 0.08160876001391508, 0.06259933008088829], [0.18997435040107397, 0.19487995222018148, 0.1657430950634751, 0.0, 0.24155848893784815, 0.2378293864880427, 0.22964592795898459, 0.2086248945708314], [0.11839776073151854, 0.12245943172173873, 0.09161751113668833, 0.24155848893784815, 0.0, 0.05629327289430376, 0.07662400781284455, 0.06789831031639491], [0.08341525316951674, 0.11895641452056076, 0.09410749184751636, 0.2378293864880427, 0.05629327289430376, 0.0, 0.0785315388899115, 0.04656559887249522], [0.11228059994840252, 0.10052611034464874, 0.08160876001391508, 0.22964592795898459, 0.07662400781284455, 0.0785315388899115, 0.0, 0.052791349600209175], [0.07710674571414486, 0.10735374150775466, 0.06259933008088829, 0.2086248945708314, 0.06789831031639491, 0.04656559887249522, 0.052791349600209175, 0.0]], [[0.0, 0.005525160461901723, 0.021004102853286633, 0.0030676594240921537, 0.20737942994052502, 0.019303691473591157, 0.0021321517375945008, 0.11171990138691891], [0.005525160461901723, 0.0, 0.015479840883990376, 0.008592749164633174, 0.20200484455004092, 0.013779264492287861, 0.0033930282564574895, 0.10623174182107241], [0.021004102853286633, 0.015479840883990376, 0.0, 0.024070994803478393, 0.18691852480495072, 0.0017007623348934088, 0.018872372044064195, 0.09083879214465497], [0.0030676594240921537, 0.008592749164633174, 0.024070994803478393, 0.0, 0.21036122215564565, 0.022370696749592547, 0.005199794713855573, 0.11476563609668718], [0.20737942994052502, 0.20200484455004092, 0.18691852480495072, 0.21036122215564565, 0.0, 0.18857798761872782, 0.20530601260500156, 0.09742236131103797], [0.019303691473591157, 0.013779264492287861, 0.0017007623348934088, 0.022370696749592547, 0.18857798761872782, 0.0, 0.017171890988406758, 0.09253106776611662], [0.0021321517375945008, 0.0033930282564574895, 0.018872372044064195, 0.005199794713855573, 0.20530601260500156, 0.017171890988406758, 0.0, 0.10960241026065501], [0.11171990138691891, 0.10623174182107241, 0.09083879214465497, 0.11476563609668718, 0.09742236131103797, 0.09253106776611662, 0.10960241026065501, 0.0]], [[0.0, 0.0, 0.0, 0.0, 0.0, 0.0, 0.0, 0.0], [0.0, 0.0, 0.0, 0.0, 0.0, 0.0, 0.0, 0.0], [0.0, 0.0, 0.0, 0.0, 0.0, 0.0, 0.0, 0.0], [0.0, 0.0, 0.0, 0.0, 0.0, 0.0, 0.0, 0.0], [0.0, 0.0, 0.0, 0.0, 0.0, 0.0, 0.0, 0.0], [0.0, 0.0, 0.0, 0.0, 0.0, 0.0, 0.0, 0.0], [0.0, 0.0, 0.0, 0.0, 0.0, 0.0, 0.0, 0.0], [0.0, 0.0, 0.0, 0.0, 0.0, 0.0, 0.0, 0.0]], [[0.0, 0.0, 0.0, 0.0, 0.0, 0.0, 0.0, 0.0], [0.0, 0.0, 0.0, 0.0, 0.0, 0.0, 0.0, 0.0], [0.0, 0.0, 0.0, 0.0, 0.0, 0.0, 0.0, 0.0], [0.0, 0.0, 0.0, 0.0, 0.0, 0.0, 0.0, 0.0], [0.0, 0.0, 0.0, 0.0, 0.0, 0.0, 0.0, 0.0], [0.0, 0.0, 0.0, 0.0, 0.0, 0.0, 0.0, 0.0], [0.0, 0.0, 0.0, 0.0, 0.0, 0.0, 0.0, 0.0], [0.0, 0.0, 0.0, 0.0, 0.0, 0.0, 0.0, 0.0]], [[0.0, 0.0, 0.0, 0.0, 0.0, 0.0, 0.0, 0.0], [0.0, 0.0, 0.0, 0.0, 0.0, 0.0, 0.0, 0.0], [0.0, 0.0, 0.0, 0.0, 0.0, 0.0, 0.0, 0.0], [0.0, 0.0, 0.0, 0.0, 0.0, 0.0, 0.0, 0.0], [0.0, 0.0, 0.0, 0.0, 0.0, 0.0, 0.0, 0.0], [0.0, 0.0, 0.0, 0.0, 0.0, 0.0, 0.0, 0.0], [0.0, 0.0, 0.0, 0.0, 0.0, 0.0, 0.0, 0.0], [0.0, 0.0, 0.0, 0.0, 0.0, 0.0, 0.0, 0.0]], [[0.0, 0.04225785661871069, 0.008385579871674393, 0.12273815117140027, 0.07479743146832125, 0.10628161879357954, 0.12509398858736012, 0.14536280779960242], [0.04225785661871069, 0.0, 0.050358865631393565, 0.16418719751863584, 0.03319558478071285, 0.06871549111583086, 0.08395373926876296, 0.11266115835626414], [0.008385579871674393, 0.050358865631393565, 0.0, 0.11521035341239094, 0.08259039804081593, 0.11458098318855553, 0.13335307877980945, 0.15329128517700338], [0.12273815117140027, 0.16418719751863584, 0.11521035341239094, 0.0, 0.19633605785995248, 0.2203268591365256, 0.24300249396723267, 0.2489792157035905], [0.07479743146832125, 0.03319558478071285, 0.08259039804081593, 0.19633605785995248, 0.0, 0.052664695811616695, 0.057082835660926194, 0.09964167330495445], [0.10628161879357954, 0.06871549111583086, 0.11458098318855553, 0.2203268591365256, 0.052664695811616695, 0.0, 0.029943595774001065, 0.0472436030885606], [0.12509398858736012, 0.08395373926876296, 0.13335307877980945, 0.24300249396723267, 0.057082835660926194, 0.029943595774001065, 0.0, 0.05844595875858784], [0.14536280779960242, 0.11266115835626414, 0.15329128517700338, 0.2489792157035905, 0.09964167330495445, 0.0472436030885606, 0.05844595875858784, 0.0]], [[0.0, 0.017739823176586813, 0.030038540298493253, 0.15149830045874943, 0.09060600850053985, 0.045732100968965274, 0.0238814604614607, 0.09927265305070357], [0.017739823176586813, 0.0, 0.022382983490445207, 0.141518732985238, 0.09140464495163818, 0.040189471960171655, 0.014092979065971937, 0.10237804307660885], [0.030038540298493253, 0.022382983490445207, 0.0, 0.1307310697777909, 0.09298999185488853, 0.062005189767012324, 0.012969785628218298, 0.09856645823866168], [0.15149830045874943, 0.141518732985238, 0.1307310697777909, 0.0, 0.10918152927066158, 0.16300968418994782, 0.13983581571787845, 0.1920498698192988], [0.09060600850053985, 0.09140464495163818, 0.09298999185488853, 0.10918152927066158, 0.0, 0.10352005375281499, 0.09798358423186486, 0.1513692421106167], [0.045732100968965274, 0.040189471960171655, 0.062005189767012324, 0.16300968418994782, 0.10352005375281499, 0.0, 0.05234751399567481, 0.11796130073483814], [0.0238814604614607, 0.014092979065971937, 0.012969785628218298, 0.13983581571787845, 0.09798358423186486, 0.05234751399567481, 0.0, 0.10064906178016655], [0.09927265305070357, 0.10237804307660885, 0.09856645823866168, 0.1920498698192988, 0.1513692421106167, 0.11796130073483814, 0.10064906178016655, 0.0]], [[0.0, 0.1333763257271913, 0.26554185800819907, 0.07812753093756036, 0.1494422409635046, 0.17952648082391007, 0.0844501456079215, 0.21927113542808727], [0.1333763257271913, 0.0, 0.1811274278614447, 0.12488021567951645, 0.0853885809788391, 0.12196942135205995, 0.10898555333407488, 0.09036148478051266], [0.26554185800819907, 0.1811274278614447, 0.0, 0.20232627005108722, 0.11898656969289988, 0.09003055601265017, 0.18836025572286366, 0.13230399409244614], [0.07812753093756036, 0.12488021567951645, 0.20232627005108722, 0.0, 0.09333502669493182, 0.11324085061141505, 0.018074482589468165, 0.19113506975541164], [0.1494422409635046, 0.0853885809788391, 0.11898656969289988, 0.09333502669493182, 0.0, 0.03857469742197375, 0.07632787396033161, 0.10904191391751522], [0.17952648082391007, 0.12196942135205995, 0.09003055601265017, 0.11324085061141505, 0.03857469742197375, 0.0, 0.0992321704979353, 0.12491272085409087], [0.0844501456079215, 0.10898555333407488, 0.18836025572286366, 0.018074482589468165, 0.07632787396033161, 0.0992321704979353, 0.0, 0.1733065892104799], [0.21927113542808727, 0.09036148478051266, 0.13230399409244614, 0.19113506975541164, 0.10904191391751522, 0.12491272085409087, 0.1733065892104799, 0.0]], [[0.0, 0.10421787923249422, 0.05270899746470186, 0.06075250568146304, 0.09881960413426401, 0.13646016855610127, 0.13705271620366033, 0.07522972358511122], [0.10421787923249422, 0.0, 0.09674899110508098, 0.15180296058266646, 0.1283153005411611, 0.12128659356241811, 0.15019512649745145, 0.14117235259758143], [0.05270899746470186, 0.09674899110508098, 0.0, 0.10654298777624027, 0.1434396422188067, 0.1662458931148525, 0.15823028732524103, 0.12632377902064532], [0.06075250568146304, 0.15180296058266646, 0.10654298777624027, 0.0, 0.0995399791167137, 0.1350861421000868, 0.12274223732001796, 0.050955980577538106], [0.09881960413426401, 0.1283153005411611, 0.1434396422188067, 0.0995399791167137, 0.0, 0.1038712310332669, 0.15325317146933093, 0.051891846106952695], [0.13646016855610127, 0.12128659356241811, 0.1662458931148525, 0.1350861421000868, 0.1038712310332669, 0.0, 0.08305787336128052, 0.11079051457155162], [0.13705271620366033, 0.15019512649745145, 0.15823028732524103, 0.12274223732001796, 0.15325317146933093, 0.08305787336128052, 0.0, 0.12962864833603902], [0.07522972358511122, 0.14117235259758143, 0.12632377902064532, 0.050955980577538106, 0.051891846106952695, 0.11079051457155162, 0.12962864833603902, 0.0]], [[0.0, 0.07475497040154043, 0.050382779994892865, 0.2081785226418474, 0.07318479500668079, 0.05892783446439559, 0.050827864245436005, 0.06569287062041558], [0.07475497040154043, 0.0, 0.09580246830469812, 0.21464579744649898, 0.01865392233381254, 0.039851036784548995, 0.08509248605610303, 0.10714984765219718], [0.050382779994892865, 0.09580246830469812, 0.0, 0.1609796012749642, 0.10328522524817822, 0.09906690047590465, 0.10087915333674888, 0.11402494421999743], [0.2081785226418474, 0.21464579744649898, 0.1609796012749642, 0.0, 0.23083054180248663, 0.23966160167533984, 0.255795163157337, 0.2699938407495459], [0.07318479500668079, 0.01865392233381254, 0.10328522524817822, 0.23083054180248663, 0.0, 0.024899895444199033, 0.07245819083659623, 0.0940931409703117], [0.05892783446439559, 0.039851036784548995, 0.09906690047590465, 0.23966160167533984, 0.024899895444199033, 0.0, 0.04795703578351048, 0.06964624709422358], [0.050827864245436005, 0.08509248605610303, 0.10087915333674888, 0.255795163157337, 0.07245819083659623, 0.04795703578351048, 0.0, 0.02249677398240287], [0.06569287062041558, 0.10714984765219718, 0.11402494421999743, 0.2699938407495459, 0.0940931409703117, 0.06964624709422358, 0.02249677398240287, 0.0]], [[0.0, 0.029559028252159447, 0.18296653726512793, 0.30969776770007584, 0.12086704250419308, 0.21857674994892706, 0.14673624456319315, 0.06374066477812469], [0.029559028252159447, 0.0, 0.20751591658627863, 0.3294763990147841, 0.11036272259704936, 0.24194192110378707, 0.15795878516913794, 0.0598726448903092], [0.18296653726512793, 0.20751591658627863, 0.0, 0.3020030366709988, 0.2775956995024018, 0.09656571683747545, 0.19907070446159675, 0.23601129043840632], [0.30969776770007584, 0.3294763990147841, 0.3020030366709988, 0.0, 0.3708904176218669, 0.3436997141486629, 0.36586318506621285, 0.29924545352336374], [0.12086704250419308, 0.11036272259704936, 0.2775956995024018, 0.3708904176218669, 0.0, 0.276394814962374, 0.13461178541404537, 0.09676503190812057], [0.21857674994892706, 0.24194192110378707, 0.09656571683747545, 0.3436997141486629, 0.276394814962374, 0.0, 0.16357086011016336, 0.26524340461979107], [0.14673624456319315, 0.15795878516913794, 0.19907070446159675, 0.36586318506621285, 0.13461178541404537, 0.16357086011016336, 0.0, 0.17116100259112943], [0.06374066477812469, 0.0598726448903092, 0.23601129043840632, 0.29924545352336374, 0.09676503190812057, 0.26524340461979107, 0.17116100259112943, 0.0]], [[0.0, 0.046986307879850774, 0.07519800328792947, 0.29761061903440533, 0.07346801471264426, 0.07821109704042191, 0.0942018713022501, 0.05167865324797248], [0.046986307879850774, 0.0, 0.07332486016764453, 0.2806793855626882, 0.08708419920789567, 0.0829965480325542, 0.10630643701120991, 0.08166871731319175], [0.07519800328792947, 0.07332486016764453, 0.0, 0.23116968285693795, 0.043259660038835614, 0.13522137099715734, 0.15954578506366435, 0.08296237394156593], [0.29761061903440533, 0.2806793855626882, 0.23116968285693795, 0.0, 0.24486668292003516, 0.3327710810670132, 0.3719468433519187, 0.3018549202820529], [0.07346801471264426, 0.08708419920789567, 0.043259660038835614, 0.24486668292003516, 0.0, 0.14073720639294726, 0.16084085428002776, 0.06861082812668005], [0.07821109704042191, 0.0829965480325542, 0.13522137099715734, 0.3327710810670132, 0.14073720639294726, 0.0, 0.10039617290654863, 0.12693525978553202], [0.0942018713022501, 0.10630643701120991, 0.15954578506366435, 0.3719468433519187, 0.16084085428002776, 0.10039617290654863, 0.0, 0.10628931386752746], [0.05167865324797248, 0.08166871731319175, 0.08296237394156593, 0.3018549202820529, 0.06861082812668005, 0.12693525978553202, 0.10628931386752746, 0.0]], [[0.0, 0.0, 0.0, 0.0, 0.0, 0.0, 0.0, 0.0], [0.0, 0.0, 0.0, 0.0, 0.0, 0.0, 0.0, 0.0], [0.0, 0.0, 0.0, 0.0, 0.0, 0.0, 0.0, 0.0], [0.0, 0.0, 0.0, 0.0, 0.0, 0.0, 0.0, 0.0], [0.0, 0.0, 0.0, 0.0, 0.0, 0.0, 0.0, 0.0], [0.0, 0.0, 0.0, 0.0, 0.0, 0.0, 0.0, 0.0], [0.0, 0.0, 0.0, 0.0, 0.0, 0.0, 0.0, 0.0], [0.0, 0.0, 0.0, 0.0, 0.0, 0.0, 0.0, 0.0]], [[0.0, 0.025123078771879834, 0.17154197674658597, 0.0945663886768352, 0.12683753171256207, 0.16937299824536814, 0.16345361353249646, 0.24784294819748864], [0.025123078771879834, 0.0, 0.14664076304088544, 0.06950279917229887, 0.15175785619684815, 0.19413516029937453, 0.18824096715948563, 0.27215964995735514], [0.17154197674658597, 0.14664076304088544, 0.0, 0.0774114980653639, 0.29596565813064635, 0.3371395707770952, 0.33142854785325127, 0.41220072187206125], [0.0945663886768352, 0.06950279917229887, 0.0774114980653639, 0.0, 0.2203594236960464, 0.2622206131574885, 0.25640631188658475, 0.3389080708298645], [0.12683753171256207, 0.15175785619684815, 0.29596565813064635, 0.2203594236960464, 0.0, 0.04301814407705585, 0.037013763244463524, 0.12326375259626995], [0.16937299824536814, 0.19413516029937453, 0.3371395707770952, 0.2622206131574885, 0.04301814407705585, 0.0, 0.0060107452551174815, 0.08057425746216522], [0.16345361353249646, 0.18824096715948563, 0.33142854785325127, 0.25640631188658475, 0.037013763244463524, 0.0060107452551174815, 0.0, 0.08655049833988858], [0.24784294819748864, 0.27215964995735514, 0.41220072187206125, 0.3389080708298645, 0.12326375259626995, 0.08057425746216522, 0.08655049833988858, 0.0]], [[0.0, 0.1536372332568729, 0.2917884761338484, 0.05488077460458536, 0.3860300086278312, 0.32680840936783445, 0.1712266998262928, 0.15846485115487915], [0.1536372332568729, 0.0, 0.23256069740759525, 0.18462532800167067, 0.3707312265882328, 0.23846911290791603, 0.21658471344710317, 0.23149362495180276], [0.2917884761338484, 0.23256069740759525, 0.0, 0.3428844233414932, 0.1540286155645753, 0.06914697457896013, 0.17625920029819575, 0.21354012291719032], [0.05488077460458536, 0.18462532800167067, 0.3428844233414932, 0.0, 0.4355981705381011, 0.3745665936605636, 0.22247408608087935, 0.20575945163437834], [0.3860300086278312, 0.3707312265882328, 0.1540286155645753, 0.4355981705381011, 0.0, 0.19595016347528307, 0.2305053807751142, 0.257810362750986], [0.32680840936783445, 0.23846911290791603, 0.06914697457896013, 0.3745665936605636, 0.19595016347528307, 0.0, 0.23685963585835376, 0.273233618626951], [0.1712266998262928, 0.21658471344710317, 0.17625920029819575, 0.22247408608087935, 0.2305053807751142, 0.23685963585835376, 0.0, 0.038328113547653545], [0.15846485115487915, 0.23149362495180276, 0.21354012291719032, 0.20575945163437834, 0.257810362750986, 0.273233618626951, 0.038328113547653545, 0.0]], [[0.0, 0.0, 0.0, 0.0, 0.0, 0.0, 0.0, 0.0], [0.0, 0.0, 0.0, 0.0, 0.0, 0.0, 0.0, 0.0], [0.0, 0.0, 0.0, 0.0, 0.0, 0.0, 0.0, 0.0], [0.0, 0.0, 0.0, 0.0, 0.0, 0.0, 0.0, 0.0], [0.0, 0.0, 0.0, 0.0, 0.0, 0.0, 0.0, 0.0], [0.0, 0.0, 0.0, 0.0, 0.0, 0.0, 0.0, 0.0], [0.0, 0.0, 0.0, 0.0, 0.0, 0.0, 0.0, 0.0], [0.0, 0.0, 0.0, 0.0, 0.0, 0.0, 0.0, 0.0]], [[0.0, 0.09668407328231163, 0.07640015176505015, 0.03219614487028058, 0.16346021725347779, 0.1495978131209038, 0.11160779864442898, 0.18662596052728483], [0.09668407328231163, 0.0, 0.08888797628389561, 0.06696668281464166, 0.08863236085967613, 0.07778705892368461, 0.12270745701751767, 0.17383582355563063], [0.07640015176505015, 0.08888797628389561, 0.0, 0.068250208266897, 0.17144166291031354, 0.16314048168620252, 0.17050929298814585, 0.20139567633818836], [0.03219614487028058, 0.06696668281464166, 0.068250208266897, 0.0, 0.1349811743563379, 0.1227533161022342, 0.10387139062487885, 0.18610134167927825], [0.16346021725347779, 0.08863236085967613, 0.17144166291031354, 0.1349811743563379, 0.0, 0.02564346971752217, 0.12050813827842186, 0.217176697383961], [0.1495978131209038, 0.07778705892368461, 0.16314048168620252, 0.1227533161022342, 0.02564346971752217, 0.0, 0.10740984262788966, 0.19348110484968334], [0.11160779864442898, 0.12270745701751767, 0.17050929298814585, 0.10387139062487885, 0.12050813827842186, 0.10740984262788966, 0.0, 0.2079471419168852], [0.18662596052728483, 0.17383582355563063, 0.20139567633818836, 0.18610134167927825, 0.217176697383961, 0.19348110484968334, 0.2079471419168852, 0.0]], [[0.0, 0.056691695513154276, 0.05028001670372328, 0.24690333974223966, 0.14852578534443334, 0.13477263902989237, 0.09035256809098374, 0.1140621101663458], [0.056691695513154276, 0.0, 0.07400692558939312, 0.24534754379798704, 0.1397117599045897, 0.09336637318869581, 0.05778565092402133, 0.08022886322412927], [0.05028001670372328, 0.07400692558939312, 0.0, 0.1993544064195348, 0.11804237926082184, 0.1334365063696543, 0.09527420067604125, 0.09758582635202971], [0.24690333974223966, 0.24534754379798704, 0.1993544064195348, 0.0, 0.15512183139378724, 0.23720393241051285, 0.2419089259599519, 0.2022822279387408], [0.14852578534443334, 0.1397117599045897, 0.11804237926082184, 0.15512183139378724, 0.0, 0.11220001749715666, 0.13439647071456526, 0.10033606668514299], [0.13477263902989237, 0.09336637318869581, 0.1334365063696543, 0.23720393241051285, 0.11220001749715666, 0.0, 0.09782268746084276, 0.075482308790895], [0.09035256809098374, 0.05778565092402133, 0.09527420067604125, 0.2419089259599519, 0.13439647071456526, 0.09782268746084276, 0.0, 0.05400035330732601], [0.1140621101663458, 0.08022886322412927, 0.09758582635202971, 0.2022822279387408, 0.10033606668514299, 0.075482308790895, 0.05400035330732601, 0.0]], [[0.0, 0.16733503588422066, 0.14490576956066145, 0.16843891961620458, 0.04886917499936541, 0.16819797791150254, 0.13010886996770382, 0.13780963718210573], [0.16733503588422066, 0.0, 0.08739798257382275, 0.04396291122517024, 0.18632634564648284, 0.07136785369155692, 0.06481697827074283, 0.21261941516412067], [0.14490576956066145, 0.08739798257382275, 0.0, 0.08600187001683816, 0.1621740041654846, 0.12819518792931803, 0.048969277945948526, 0.19106448972478585], [0.16843891961620458, 0.04396291122517024, 0.08600187001683816, 0.0, 0.19544057476998947, 0.08505377263862002, 0.05980640016059605, 0.21963404875751524], [0.04886917499936541, 0.18632634564648284, 0.1621740041654846, 0.19544057476998947, 0.0, 0.1794617218179549, 0.1497639719443095, 0.10941597171276606], [0.16819797791150254, 0.07136785369155692, 0.12819518792931803, 0.08505377263862002, 0.1794617218179549, 0.0, 0.08532214505022376, 0.17620380274072192], [0.13010886996770382, 0.06481697827074283, 0.048969277945948526, 0.05980640016059605, 0.1497639719443095, 0.08532214505022376, 0.0, 0.1691756665148592], [0.13780963718210573, 0.21261941516412067, 0.19106448972478585, 0.21963404875751524, 0.10941597171276606, 0.17620380274072192, 0.1691756665148592, 0.0]], [[0.0, 0.04716058505235971, 0.023535641341689867, 0.13132924093421838, 0.08364896632040975, 0.08917705315387033, 0.15831667166632984, 0.08859860226956996], [0.04716058505235971, 0.0, 0.03141330147697621, 0.11338659850476601, 0.12893978434764716, 0.13475026033610996, 0.19853287517086712, 0.10934587126676977], [0.023535641341689867, 0.03141330147697621, 0.0, 0.11014047472722428, 0.10427381036203606, 0.10671236273583432, 0.16811784603962665, 0.10745052791511259], [0.13132924093421838, 0.11338659850476601, 0.11014047472722428, 0.0, 0.19189108602507635, 0.18268083487223313, 0.2021692045160107, 0.21450185384989884], [0.08364896632040975, 0.12893978434764716, 0.10427381036203606, 0.19189108602507635, 0.0, 0.025093943200588456, 0.1079622228340268, 0.09566203136833089], [0.08917705315387033, 0.13475026033610996, 0.10671236273583432, 0.18268083487223313, 0.025093943200588456, 0.0, 0.08449655297076424, 0.11838164711294782], [0.15831667166632984, 0.19853287517086712, 0.16811784603962665, 0.2021692045160107, 0.1079622228340268, 0.08449655297076424, 0.0, 0.20173282257118583], [0.08859860226956996, 0.10934587126676977, 0.10745052791511259, 0.21450185384989884, 0.09566203136833089, 0.11838164711294782, 0.20173282257118583, 0.0]], [[0.0, 0.09225314107191004, 0.14162181419749445, 0.09141552742029559, 0.1321927523090239, 0.1439447331797685, 0.10849794338854969, 0.12992186225490274], [0.09225314107191004, 0.0, 0.09804520478996728, 0.05255725216400632, 0.0859112391757488, 0.09906869401971344, 0.10139230900368344, 0.09277014402063398], [0.14162181419749445, 0.09804520478996728, 0.0, 0.06418181580969567, 0.032734389052995715, 0.07791903133408547, 0.08113505296415356, 0.026197573082518574], [0.09141552742029559, 0.05255725216400632, 0.06418181580969567, 0.0, 0.044365924208894486, 0.10240053279628616, 0.09102150458638991, 0.0665906157570016], [0.1321927523090239, 0.0859112391757488, 0.032734389052995715, 0.044365924208894486, 0.0, 0.10076410185940331, 0.09990249283903607, 0.05201606003530143], [0.1439447331797685, 0.09906869401971344, 0.07791903133408547, 0.10240053279628616, 0.10076410185940331, 0.0, 0.052957420917267455, 0.05657288885361819], [0.10849794338854969, 0.10139230900368344, 0.08113505296415356, 0.09102150458638991, 0.09990249283903607, 0.052957420917267455, 0.0, 0.05562952647360247], [0.12992186225490274, 0.09277014402063398, 0.026197573082518574, 0.0665906157570016, 0.05201606003530143, 0.05657288885361819, 0.05562952647360247, 0.0]], [[0.0, 0.0, 0.0, 0.0, 0.0, 0.0, 0.0, 0.0], [0.0, 0.0, 0.0, 0.0, 0.0, 0.0, 0.0, 0.0], [0.0, 0.0, 0.0, 0.0, 0.0, 0.0, 0.0, 0.0], [0.0, 0.0, 0.0, 0.0, 0.0, 0.0, 0.0, 0.0], [0.0, 0.0, 0.0, 0.0, 0.0, 0.0, 0.0, 0.0], [0.0, 0.0, 0.0, 0.0, 0.0, 0.0, 0.0, 0.0], [0.0, 0.0, 0.0, 0.0, 0.0, 0.0, 0.0, 0.0], [0.0, 0.0, 0.0, 0.0, 0.0, 0.0, 0.0, 0.0]], [[0.0, 0.03437747790697977, 0.13119908375091205, 0.17333218427091976, 0.074964032082093, 0.04982721283952679, 0.05257123287674401, 0.05770140179803454], [0.03437747790697977, 0.0, 0.11016519058878219, 0.14276090499383426, 0.04249480587378949, 0.031004635056220885, 0.034410812389744645, 0.0344996414602523], [0.13119908375091205, 0.11016519058878219, 0.0, 0.07464718824405871, 0.08244911661725554, 0.11361000366844325, 0.12322839731881412, 0.1104345502289646], [0.17333218427091976, 0.14276090499383426, 0.07464718824405871, 0.0, 0.10328637226457225, 0.14314069520341027, 0.14819288571459757, 0.1359923945638982], [0.074964032082093, 0.04249480587378949, 0.08244911661725554, 0.10328637226457225, 0.0, 0.04243496750847343, 0.04771965254535051, 0.036434483369415537], [0.04982721283952679, 0.031004635056220885, 0.11361000366844325, 0.14314069520341027, 0.04243496750847343, 0.0, 0.011767193234633362, 0.00922381517514986], [0.05257123287674401, 0.034410812389744645, 0.12322839731881412, 0.14819288571459757, 0.04771965254535051, 0.011767193234633362, 0.0, 0.013846805304545825], [0.05770140179803454, 0.0344996414602523, 0.1104345502289646, 0.1359923945638982, 0.036434483369415537, 0.00922381517514986, 0.013846805304545825, 0.0]], [[0.0, 0.08797143183757342, 0.05187517083586624, 0.13633124047000914, 0.07302675811607935, 0.07196873737864416, 0.11896937899247871, 0.07331430210767431], [0.08797143183757342, 0.0, 0.07562583565990937, 0.18831497763858684, 0.11274198074520698, 0.08562912196214946, 0.16257683125927927, 0.10817452473268022], [0.05187517083586624, 0.07562583565990937, 0.0, 0.13645250730998876, 0.04380713946768112, 0.09857174228116808, 0.15109347726515351, 0.06739009158811121], [0.13633124047000914, 0.18831497763858684, 0.13645250730998876, 0.0, 0.12532241260714455, 0.14889805318896046, 0.12329309266129797, 0.0827506952807259], [0.07302675811607935, 0.11274198074520698, 0.04380713946768112, 0.12532241260714455, 0.0, 0.12240637015282424, 0.15879778891130628, 0.07962843792814922], [0.07196873737864416, 0.08562912196214946, 0.09857174228116808, 0.14889805318896046, 0.12240637015282424, 0.0, 0.08739288773242052, 0.0854184960704793], [0.11896937899247871, 0.16257683125927927, 0.15109347726515351, 0.12329309266129797, 0.15879778891130628, 0.08739288773242052, 0.0, 0.10591152566446846], [0.07331430210767431, 0.10817452473268022, 0.06739009158811121, 0.0827506952807259, 0.07962843792814922, 0.0854184960704793, 0.10591152566446846, 0.0]], [[0.0, 0.027959554559090657, 0.044745336996498165, 0.010256281979497635, 0.0006120986739819336, 0.07366024307853875, 0.04403528884159775, 0.01267667505308218], [0.027959554559090657, 0.0, 0.016793270156866925, 0.017705061737046508, 0.02734762038188397, 0.04573465309139691, 0.07196398762184862, 0.04063118454035272], [0.044745336996498165, 0.016793270156866925, 0.0, 0.034494662349327715, 0.044133665188853574, 0.028949578026233554, 0.08871956859146614, 0.05741055560277512], [0.010256281979497635, 0.017705061737046508, 0.034494662349327715, 0.0, 0.009644204494543307, 0.06342111151937758, 0.054283053053144806, 0.02293191638789156], [0.0006120986739819336, 0.02734762038188397, 0.044133665188853574, 0.009644204494543307, 0.0, 0.07304931899072685, 0.04464696980797275, 0.013288737798092776], [0.07366024307853875, 0.04573465309139691, 0.028949578026233554, 0.06342111151937758, 0.07304931899072685, 0.0, 0.11756144692461867, 0.08630831211972875], [0.04403528884159775, 0.07196398762184862, 0.08871956859146614, 0.054283053053144806, 0.04464696980797275, 0.11756144692461867, 0.0, 0.031364685372348024], [0.01267667505308218, 0.04063118454035272, 0.05741055560277512, 0.02293191638789156, 0.013288737798092776, 0.08630831211972875, 0.031364685372348024, 0.0]], [[0.0, 0.19871731558868044, 0.11742917382702472, 0.07368265499070613, 0.12879049087935418, 0.08513428860725518, 0.10844515636479438, 0.1032178814105747], [0.19871731558868044, 0.0, 0.08722195435057463, 0.1845649112649512, 0.07392340280508113, 0.22059974563860052, 0.14608198632167613, 0.116335298885692], [0.11742917382702472, 0.08722195435057463, 0.0, 0.11308796335913213, 0.019822248158604484, 0.15700768910621368, 0.10685369469662304, 0.06914387924651447], [0.07368265499070613, 0.1845649112649512, 0.11308796335913213, 0.0, 0.11612711595082588, 0.14595730160926548, 0.10777122234713594, 0.11767827562163108], [0.12879049087935418, 0.07392340280508113, 0.019822248158604484, 0.11612711595082588, 0.0, 0.16687321774911362, 0.10215763639774404, 0.0703429257719476], [0.08513428860725518, 0.22059974563860052, 0.15700768910621368, 0.14595730160926548, 0.16687321774911362, 0.0, 0.114343859024479, 0.10841457796301746], [0.10844515636479438, 0.14608198632167613, 0.10685369469662304, 0.10777122234713594, 0.10215763639774404, 0.114343859024479, 0.0, 0.05379360517491482], [0.1032178814105747, 0.116335298885692, 0.06914387924651447, 0.11767827562163108, 0.0703429257719476, 0.10841457796301746, 0.05379360517491482, 0.0]], [[0.0, 0.10987143184593193, 0.08231728549775795, 0.1086027941092688, 0.1226020978428584, 0.08442653915203499, 0.1461202889279887, 0.09747630640491065], [0.10987143184593193, 0.0, 0.06828235703445752, 0.15519408612868446, 0.18121191656019506, 0.05327613069133041, 0.10082890413277783, 0.05401203654257795], [0.08231728549775795, 0.06828235703445752, 0.0, 0.12763221606546332, 0.1333527203399789, 0.04241339157408814, 0.11843319266563856, 0.05997343721414782], [0.1086027941092688, 0.15519408612868446, 0.12763221606546332, 0.0, 0.1642844072140636, 0.13335157513825668, 0.165943836440112, 0.16632110446811815], [0.1226020978428584, 0.18121191656019506, 0.1333527203399789, 0.1642844072140636, 0.0, 0.14328363715571968, 0.16301447002491665, 0.14301726278415994], [0.08442653915203499, 0.05327613069133041, 0.04241339157408814, 0.13335157513825668, 0.14328363715571968, 0.0, 0.09062120387112496, 0.04592678923047302], [0.1461202889279887, 0.10082890413277783, 0.11843319266563856, 0.165943836440112, 0.16301447002491665, 0.09062120387112496, 0.0, 0.09609933473303059], [0.09747630640491065, 0.05401203654257795, 0.05997343721414782, 0.16632110446811815, 0.14301726278415994, 0.04592678923047302, 0.09609933473303059, 0.0]], [[0.0, 0.40582926082522003, 0.4859684493723935, 0.4668998541812989, 0.43973098680877, 0.37049267701008604, 0.3750419468944141, 0.4248500228245117], [0.40582926082522003, 0.0, 0.10822046870522113, 0.30579734666530456, 0.10077988767195291, 0.4229857975069675, 0.31771012559932904, 0.21925183868092563], [0.4859684493723935, 0.10822046870522113, 0.0, 0.35192948935887697, 0.08013318468305622, 0.48228823669513554, 0.3498967724318883, 0.2959980183672236], [0.4668998541812989, 0.30579734666530456, 0.35192948935887697, 0.0, 0.35627329205606434, 0.24502435886459273, 0.273473103431137, 0.2386467363565498], [0.43973098680877, 0.10077988767195291, 0.08013318468305622, 0.35627329205606434, 0.0, 0.463941166629272, 0.34499996916892633, 0.2806953419031994], [0.37049267701008604, 0.4229857975069675, 0.48228823669513554, 0.24502435886459273, 0.463941166629272, 0.0, 0.22353734683927687, 0.379415164774043], [0.3750419468944141, 0.31771012559932904, 0.3498967724318883, 0.273473103431137, 0.34499996916892633, 0.22353734683927687, 0.0, 0.3948217870889763], [0.4248500228245117, 0.21925183868092563, 0.2959980183672236, 0.2386467363565498, 0.2806953419031994, 0.379415164774043, 0.3948217870889763, 0.0]], [[0.0, 0.0318669853587792, 0.003664639015117841, 0.07059561631133801, 0.039679455736909744, 0.046197825387638884, 0.025218131534802762, 0.0037918851887047407], [0.0318669853587792, 0.0, 0.028203882813845473, 0.10236334617391395, 0.007817280513721986, 0.014341195692307726, 0.0570643996934937, 0.03565687749850168], [0.003664639015117841, 0.028203882813845473, 0.0, 0.07425219636577006, 0.036017281807725315, 0.04253660157340953, 0.028881599961218234, 0.007456477731540913], [0.07059561631133801, 0.10236334617391395, 0.07425219636577006, 0.0, 0.1101410565254758, 0.11662713350582281, 0.04541053115535208, 0.0668111828693456], [0.039679455736909744, 0.007817280513721986, 0.036017281807725315, 0.1101410565254758, 0.0, 0.0065242923362451985, 0.06486801357810396, 0.043468288799394926], [0.046197825387638884, 0.014341195692307726, 0.04253660157340953, 0.11662713350582281, 0.0065242923362451985, 0.0, 0.07137779706214477, 0.0499855937265963], [0.025218131534802762, 0.0570643996934937, 0.028881599961218234, 0.04541053115535208, 0.06486801357810396, 0.07137779706214477, 0.0, 0.021427138174741078], [0.0037918851887047407, 0.03565687749850168, 0.007456477731540913, 0.0668111828693456, 0.043468288799394926, 0.0499855937265963, 0.021427138174741078, 0.0]], [[0.0, 0.0, 0.0, 0.0, 0.0, 0.0, 0.0, 0.0], [0.0, 0.0, 0.0, 0.0, 0.0, 0.0, 0.0, 0.0], [0.0, 0.0, 0.0, 0.0, 0.0, 0.0, 0.0, 0.0], [0.0, 0.0, 0.0, 0.0, 0.0, 0.0, 0.0, 0.0], [0.0, 0.0, 0.0, 0.0, 0.0, 0.0, 0.0, 0.0], [0.0, 0.0, 0.0, 0.0, 0.0, 0.0, 0.0, 0.0], [0.0, 0.0, 0.0, 0.0, 0.0, 0.0, 0.0, 0.0], [0.0, 0.0, 0.0, 0.0, 0.0, 0.0, 0.0, 0.0]], [[0.0, 0.0, 0.0, 0.0, 0.0, 0.0, 0.0, 0.0], [0.0, 0.0, 0.0, 0.0, 0.0, 0.0, 0.0, 0.0], [0.0, 0.0, 0.0, 0.0, 0.0, 0.0, 0.0, 0.0], [0.0, 0.0, 0.0, 0.0, 0.0, 0.0, 0.0, 0.0], [0.0, 0.0, 0.0, 0.0, 0.0, 0.0, 0.0, 0.0], [0.0, 0.0, 0.0, 0.0, 0.0, 0.0, 0.0, 0.0], [0.0, 0.0, 0.0, 0.0, 0.0, 0.0, 0.0, 0.0], [0.0, 0.0, 0.0, 0.0, 0.0, 0.0, 0.0, 0.0]], [[0.0, 0.012551364441976505, 0.12213004341324889, 0.1417910591895022, 0.2765270167286401, 0.3155434788544472, 0.2702156206639528, 0.13827325676366597], [0.012551364441976505, 0.0, 0.10984413164148932, 0.15412768213796077, 0.2722981604947696, 0.30839314649143273, 0.2698948244992021, 0.12605743619744114], [0.12213004341324889, 0.10984413164148932, 0.0, 0.2590966691098836, 0.23953875525573817, 0.24481073571812445, 0.2720769524903028, 0.016492630224928227], [0.1417910591895022, 0.15412768213796077, 0.2590966691098836, 0.0, 0.3377816933355256, 0.4006766279003845, 0.29414432336143737, 0.2742107457670576], [0.2765270167286401, 0.2722981604947696, 0.23953875525573817, 0.3377816933355256, 0.0, 0.08752463773905933, 0.08680812321494656, 0.23599058692649993], [0.3155434788544472, 0.30839314649143273, 0.24481073571812445, 0.4006766279003845, 0.08752463773905933, 0.0, 0.1732248976429242, 0.23586021918059719], [0.2702156206639528, 0.2698948244992021, 0.2720769524903028, 0.29414432336143737, 0.08680812321494656, 0.1732248976429242, 0.0, 0.2735135093015805], [0.13827325676366597, 0.12605743619744114, 0.016492630224928227, 0.2742107457670576, 0.23599058692649993, 0.23586021918059719, 0.2735135093015805, 0.0]], [[0.0, 0.052270533791247145, 0.044790183587640205, 0.1329132622679201, 0.08461966167144779, 0.0805883640710105, 0.09546578753426935, 0.09872718606490373], [0.052270533791247145, 0.0, 0.07176905519842633, 0.12252941680650978, 0.05658120026917244, 0.060824771145370965, 0.14613386972421744, 0.1163227282575742], [0.044790183587640205, 0.07176905519842633, 0.0, 0.09901810369361828, 0.08461226389393617, 0.09570909569737242, 0.10197401855737026, 0.10830606305727648], [0.1329132622679201, 0.12252941680650978, 0.09901810369361828, 0.0, 0.09029074248910006, 0.1535692966524113, 0.19471396823149628, 0.18794865968460794], [0.08461966167144779, 0.05658120026917244, 0.08461226389393617, 0.09029074248910006, 0.0, 0.11299425637213326, 0.17401829063706112, 0.1656207958880129], [0.0805883640710105, 0.060824771145370965, 0.09570909569737242, 0.1535692966524113, 0.11299425637213326, 0.0, 0.14869854516107592, 0.07336256854209013], [0.09546578753426935, 0.14613386972421744, 0.10197401855737026, 0.19471396823149628, 0.17401829063706112, 0.14869854516107592, 0.0, 0.10943817592272415], [0.09872718606490373, 0.1163227282575742, 0.10830606305727648, 0.18794865968460794, 0.1656207958880129, 0.07336256854209013, 0.10943817592272415, 0.0]], [[0.0, 0.06760115836701264, 0.08068403229887569, 0.33304391541599976, 0.05732521161043909, 0.03985015607176804, 0.11763441166211691, 0.05368649829833617], [0.06760115836701264, 0.0, 0.061072779470734126, 0.273986275211281, 0.09959666572215582, 0.10364802012270148, 0.15857685853912398, 0.06982663041348122], [0.08068403229887569, 0.061072779470734126, 0.0, 0.31423254907868076, 0.13409476639327603, 0.11884167949276983, 0.19509972091035824, 0.0366166315888783], [0.33304391541599976, 0.273986275211281, 0.31423254907868076, 0.0, 0.33113949887845556, 0.3568183652315737, 0.356716571080359, 0.3379567347847684], [0.05732521161043909, 0.09959666572215582, 0.13409476639327603, 0.33113949887845556, 0.0, 0.039892562219463835, 0.06258144156349296, 0.11075122978269468], [0.03985015607176804, 0.10364802012270148, 0.11884167949276983, 0.3568183652315737, 0.039892562219463835, 0.0, 0.08730627419600606, 0.08808088151392261], [0.11763441166211691, 0.15857685853912398, 0.19509972091035824, 0.356716571080359, 0.06258144156349296, 0.08730627419600606, 0.0, 0.1704735268693324], [0.05368649829833617, 0.06982663041348122, 0.0366166315888783, 0.3379567347847684, 0.11075122978269468, 0.08808088151392261, 0.1704735268693324, 0.0]], [[0.0, 0.09122905936158932, 0.10658913080927165, 0.46692875880106977, 0.14109518120359765, 0.08349460939791065, 0.10513083179156642, 0.2484923910333295], [0.09122905936158932, 0.0, 0.06174100240701361, 0.4722674067172319, 0.15586497054206624, 0.11540046269266563, 0.11696796294626732, 0.25217252759115594], [0.10658913080927165, 0.06174100240701361, 0.0, 0.4527733010093167, 0.16172132796153013, 0.12384959768868814, 0.13782606256883384, 0.2756732674912536], [0.46692875880106977, 0.4722674067172319, 0.4527733010093167, 0.0, 0.35383399265376364, 0.39576789761773024, 0.395833183657005, 0.4032709726417076], [0.14109518120359765, 0.15586497054206624, 0.16172132796153013, 0.35383399265376364, 0.0, 0.06875917952665181, 0.051457888530662424, 0.15736751642536417], [0.08349460939791065, 0.11540046269266563, 0.12384959768868814, 0.39576789761773024, 0.06875917952665181, 0.0, 0.04318697525676964, 0.20910375856178204], [0.10513083179156642, 0.11696796294626732, 0.13782606256883384, 0.395833183657005, 0.051457888530662424, 0.04318697525676964, 0.0, 0.17299010222083644], [0.2484923910333295, 0.25217252759115594, 0.2756732674912536, 0.4032709726417076, 0.15736751642536417, 0.20910375856178204, 0.17299010222083644, 0.0]], [[0.0, 0.0, 0.0, 0.0, 0.0, 0.0, 0.0, 0.0], [0.0, 0.0, 0.0, 0.0, 0.0, 0.0, 0.0, 0.0], [0.0, 0.0, 0.0, 0.0, 0.0, 0.0, 0.0, 0.0], [0.0, 0.0, 0.0, 0.0, 0.0, 0.0, 0.0, 0.0], [0.0, 0.0, 0.0, 0.0, 0.0, 0.0, 0.0, 0.0], [0.0, 0.0, 0.0, 0.0, 0.0, 0.0, 0.0, 0.0], [0.0, 0.0, 0.0, 0.0, 0.0, 0.0, 0.0, 0.0], [0.0, 0.0, 0.0, 0.0, 0.0, 0.0, 0.0, 0.0]], [[0.0, 0.14788580171467977, 0.2500447720370171, 0.3314711091292022, 0.1354933015729631, 0.08519836417771569, 0.24369664465290247, 0.13580850296742766], [0.14788580171467977, 0.0, 0.17323804802035012, 0.3670386578368082, 0.17554068736262773, 0.22381514005668518, 0.3649501238974433, 0.25536187705460933], [0.2500447720370171, 0.17323804802035012, 0.0, 0.2596651093415846, 0.29663190356304003, 0.31421996479143727, 0.4196689784721357, 0.36960289823339587], [0.3314711091292022, 0.3670386578368082, 0.2596651093415846, 0.0, 0.39953583411866106, 0.34052944316637035, 0.3598102997036269, 0.4136904092744327], [0.1354933015729631, 0.17554068736262773, 0.29663190356304003, 0.39953583411866106, 0.0, 0.17286370934805748, 0.3184644628120756, 0.21308560814816724], [0.08519836417771569, 0.22381514005668518, 0.31421996479143727, 0.34052944316637035, 0.17286370934805748, 0.0, 0.16500660528608535, 0.08971326712597429], [0.24369664465290247, 0.3649501238974433, 0.4196689784721357, 0.3598102997036269, 0.3184644628120756, 0.16500660528608535, 0.0, 0.1832311116634116], [0.13580850296742766, 0.25536187705460933, 0.36960289823339587, 0.4136904092744327, 0.21308560814816724, 0.08971326712597429, 0.1832311116634116, 0.0]], [[0.0, 0.07891952488514187, 0.045727051892114, 0.2922980478822544, 0.1729344152672749, 0.11621434525221358, 0.004201112553798899, 0.07390137964523569], [0.07891952488514187, 0.0, 0.033244703335415786, 0.2163368781536821, 0.25059628134829687, 0.0374562287670763, 0.07472877406917991, 0.005031299850835378], [0.045727051892114, 0.033244703335415786, 0.0, 0.2484452145226821, 0.21803773007464144, 0.07065726693387286, 0.0415291789891677, 0.028215629668722292], [0.2922980478822544, 0.2163368781536821, 0.2484452145226821, 0.0, 0.45526732961072897, 0.17992302679567612, 0.2882854551987163, 0.22120792308882994], [0.1729344152672749, 0.25059628134829687, 0.21803773007464144, 0.45526732961072897, 0.0, 0.2869820039054127, 0.1770897613225932, 0.2456842308484365], [0.11621434525221358, 0.0374562287670763, 0.07065726693387286, 0.17992302679567612, 0.2869820039054127, 0.0, 0.11203694244817283, 0.042483410472589515], [0.004201112553798899, 0.07472877406917991, 0.0415291789891677, 0.2882854551987163, 0.1770897613225932, 0.11203694244817283, 0.0, 0.06970927669950623], [0.07390137964523569, 0.005031299850835378, 0.028215629668722292, 0.22120792308882994, 0.2456842308484365, 0.042483410472589515, 0.06970927669950623, 0.0]], [[0.0, 0.0, 0.0, 0.0, 0.0, 0.0, 0.0, 0.0], [0.0, 0.0, 0.0, 0.0, 0.0, 0.0, 0.0, 0.0], [0.0, 0.0, 0.0, 0.0, 0.0, 0.0, 0.0, 0.0], [0.0, 0.0, 0.0, 0.0, 0.0, 0.0, 0.0, 0.0], [0.0, 0.0, 0.0, 0.0, 0.0, 0.0, 0.0, 0.0], [0.0, 0.0, 0.0, 0.0, 0.0, 0.0, 0.0, 0.0], [0.0, 0.0, 0.0, 0.0, 0.0, 0.0, 0.0, 0.0], [0.0, 0.0, 0.0, 0.0, 0.0, 0.0, 0.0, 0.0]], [[0.0, 0.03684917631713367, 0.15023700192284442, 0.25631707109136087, 0.07521846201428345, 0.06686701376499939, 0.03888119557800451, 0.12478425049422093], [0.03684917631713367, 0.0, 0.1664075624155853, 0.2710570059464775, 0.06936270584351667, 0.04421200423110801, 0.032271849470901594, 0.09314821705019039], [0.15023700192284442, 0.1664075624155853, 0.0, 0.17205917415390976, 0.11705495617883424, 0.20797294900873067, 0.1521203924072043, 0.24951127000414564], [0.25631707109136087, 0.2710570059464775, 0.17205917415390976, 0.0, 0.25340675736010315, 0.30547401954493086, 0.2425572711801446, 0.3302086979617531], [0.07521846201428345, 0.06936270584351667, 0.11705495617883424, 0.25340675736010315, 0.0, 0.10878298926161582, 0.07463742116147501, 0.14724198599479704], [0.06686701376499939, 0.04421200423110801, 0.20797294900873067, 0.30547401954493086, 0.10878298926161582, 0.0, 0.06828878473944482, 0.06521381789114375], [0.03888119557800451, 0.032271849470901594, 0.1521203924072043, 0.2425572711801446, 0.07463742116147501, 0.06828878473944482, 0.0, 0.108552391528931], [0.12478425049422093, 0.09314821705019039, 0.24951127000414564, 0.3302086979617531, 0.14724198599479704, 0.06521381789114375, 0.108552391528931, 0.0]], [[0.0, 0.04425367846214887, 0.0645277690584329, 0.44309886827082123, 0.034628313878088485, 0.19565071455136188, 0.2853089160857226, 0.024237290452779597], [0.04425367846214887, 0.0, 0.08669754591182144, 0.4293409570123408, 0.06387840929127983, 0.23554736820925892, 0.2759453716364593, 0.06492636832669631], [0.0645277690584329, 0.08669754591182144, 0.0, 0.5021071056921176, 0.09552966318323691, 0.16768601600266902, 0.3472888625119533, 0.04749381920419571], [0.44309886827082123, 0.4293409570123408, 0.5021071056921176, 0.0, 0.4184516644802663, 0.5755494498505211, 0.16878401465236914, 0.4627561743100395], [0.034628313878088485, 0.06387840929127983, 0.09552966318323691, 0.4184516644802663, 0.0, 0.200645444727258, 0.2580625257714428, 0.0488512435648132], [0.19565071455136188, 0.23554736820925892, 0.16768601600266902, 0.5755494498505211, 0.200645444727258, 0.0, 0.42355641272621775, 0.1735645662122176], [0.2853089160857226, 0.2759453716364593, 0.3472888625119533, 0.16878401465236914, 0.2580625257714428, 0.42355641272621775, 0.0, 0.30484674392488004], [0.024237290452779597, 0.06492636832669631, 0.04749381920419571, 0.4627561743100395, 0.0488512435648132, 0.1735645662122176, 0.30484674392488004, 0.0]], [[0.0, 0.07340083535745945, 0.026692094878782314, 0.11640372592314205, 0.11062536217983594, 0.01102742342601784, 0.0687017502253678, 0.10855532581020326], [0.07340083535745945, 0.0, 0.046801143305799035, 0.04331487119448728, 0.037483969806218626, 0.08435380968314365, 0.004721116745311888, 0.035395857106402535], [0.026692094878782314, 0.046801143305799035, 0.0, 0.08996952889263059, 0.08416524104801126, 0.037706089388814805, 0.042088203234938254, 0.08208617396546213], [0.11640372592314205, 0.04331487119448728, 0.08996952889263059, 0.0, 0.005837476951798011, 0.12726867242529621, 0.04802866543790535, 0.007927475975767534], [0.11062536217983594, 0.037483969806218626, 0.08416524104801126, 0.005837476951798011, 0.0, 0.12150356744362768, 0.0421994613871606, 0.002090062368925428], [0.01102742342601784, 0.08435380968314365, 0.037706089388814805, 0.12726867242529621, 0.12150356744362768, 0.0, 0.07966268631019804, 0.11943818230640897], [0.0687017502253678, 0.004721116745311888, 0.042088203234938254, 0.04802866543790535, 0.0421994613871606, 0.07966268631019804, 0.0, 0.040111906139579274], [0.10855532581020326, 0.035395857106402535, 0.08208617396546213, 0.007927475975767534, 0.002090062368925428, 0.11943818230640897, 0.040111906139579274, 0.0]], [[0.0, 0.03290114112902053, 0.03222906267174258, 0.37017218055989554, 0.03695334047902228, 0.04066146247985861, 0.07343169699372866, 0.0523358495545791], [0.03290114112902053, 0.0, 0.030724819284918832, 0.37213814607535856, 0.04064074191496854, 0.02923251559032697, 0.06827448597905215, 0.043275658931488756], [0.03222906267174258, 0.030724819284918832, 0.0, 0.3737111015559813, 0.037313039553175935, 0.027686724031668306, 0.07449580182726777, 0.03599432189491302], [0.37017218055989554, 0.37213814607535856, 0.3737111015559813, 0.0, 0.34130675339194866, 0.3936848262120169, 0.4260955580560556, 0.4032990299082665], [0.03695334047902228, 0.04064074191496854, 0.037313039553175935, 0.34130675339194866, 0.0, 0.058529535605215614, 0.10055939107494387, 0.06921608361340285], [0.04066146247985861, 0.02923251559032697, 0.027686724031668306, 0.3936848262120169, 0.058529535605215614, 0.0, 0.04947981179376296, 0.019390293706917514], [0.07343169699372866, 0.06827448597905215, 0.07449580182726777, 0.4260955580560556, 0.10055939107494387, 0.04947981179376296, 0.0, 0.055413911107852216], [0.0523358495545791, 0.043275658931488756, 0.03599432189491302, 0.4032990299082665, 0.06921608361340285, 0.019390293706917514, 0.055413911107852216, 0.0]], [[0.0, 0.06878333662077767, 0.047754812961173745, 0.3843279350522014, 0.09569232868617054, 0.051101524733995395, 0.08232120225690938, 0.07055625958546005], [0.06878333662077767, 0.0, 0.10109021926976572, 0.42185989480533226, 0.14596266377160957, 0.08449605323715698, 0.08029380965547554, 0.12259068016169729], [0.047754812961173745, 0.10109021926976572, 0.0, 0.35744175144621787, 0.055015544181927306, 0.03405692978024709, 0.08264543327436552, 0.030268973105931747], [0.3843279350522014, 0.42185989480533226, 0.35744175144621787, 0.0, 0.3086675423209365, 0.3660615595761435, 0.40641912741072217, 0.35088410445165286], [0.09569232868617054, 0.14596266377160957, 0.055015544181927306, 0.3086675423209365, 0.0, 0.06945166854178264, 0.1182513594299807, 0.04971846345747252], [0.051101524733995395, 0.08449605323715698, 0.03405692978024709, 0.3660615595761435, 0.06945166854178264, 0.0, 0.055492164172617556, 0.04456953669218905], [0.08232120225690938, 0.08029380965547554, 0.08264543327436552, 0.40641912741072217, 0.1182513594299807, 0.055492164172617556, 0.0, 0.0887043623404085], [0.07055625958546005, 0.12259068016169729, 0.030268973105931747, 0.35088410445165286, 0.04971846345747252, 0.04456953669218905, 0.0887043623404085, 0.0]], [[0.0, 0.0662412237994233, 0.04644463682071112, 0.3568302877236576, 0.032980686648854174, 0.05996801409428212, 0.09057260547761484, 0.05898494468050308], [0.0662412237994233, 0.0, 0.051079025305999275, 0.38821272750870556, 0.056423288934634254, 0.015872846402674896, 0.05444125084294724, 0.025323435338473727], [0.04644463682071112, 0.051079025305999275, 0.0, 0.3645580821386769, 0.03629363126023568, 0.04206569587240386, 0.0788997180486801, 0.033779858037534485], [0.3568302877236576, 0.38821272750870556, 0.3645580821386769, 0.0, 0.3464818189542469, 0.39076718405668864, 0.41327046391067834, 0.3741157856311321], [0.032980686648854174, 0.056423288934634254, 0.03629363126023568, 0.3464818189542469, 0.0, 0.05293360214684715, 0.08360080763132229, 0.040112801134269675], [0.05996801409428212, 0.015872846402674896, 0.04206569587240386, 0.39076718405668864, 0.05293360214684715, 0.0, 0.05196642782772893, 0.022471836463215177], [0.09057260547761484, 0.05444125084294724, 0.0788997180486801, 0.41327046391067834, 0.08360080763132229, 0.05196642782772893, 0.0, 0.06084533106150859], [0.05898494468050308, 0.025323435338473727, 0.033779858037534485, 0.3741157856311321, 0.040112801134269675, 0.022471836463215177, 0.06084533106150859, 0.0]], [[0.0, 0.06922199867487458, 0.04126694947956344, 0.3665314947117457, 0.05224188526432801, 0.04480308483265453, 0.08770134271726494, 0.06311892589576173], [0.06922199867487458, 0.0, 0.04670663475819099, 0.4249327905926573, 0.09372785877705045, 0.08571842134082924, 0.05112294076240463, 0.030579118502278377], [0.04126694947956344, 0.04670663475819099, 0.0, 0.38643982047723346, 0.0528596878804682, 0.06307702405530985, 0.0726213313807258, 0.04092132532062584], [0.3665314947117457, 0.4249327905926573, 0.38643982047723346, 0.0, 0.3409403373632361, 0.3747889050271056, 0.43706827421011046, 0.4142147076409294], [0.05224188526432801, 0.09372785877705045, 0.0528596878804682, 0.3409403373632361, 0.0, 0.0838305416842393, 0.12030182954840886, 0.08705690398833935], [0.04480308483265453, 0.08571842134082924, 0.06307702405530985, 0.3747889050271056, 0.0838305416842393, 0.0, 0.07710034700441816, 0.07190774064621788], [0.08770134271726494, 0.05112294076240463, 0.0726213313807258, 0.43706827421011046, 0.12030182954840886, 0.07710034700441816, 0.0, 0.04163017924206008], [0.06311892589576173, 0.030579118502278377, 0.04092132532062584, 0.4142147076409294, 0.08705690398833935, 0.07190774064621788, 0.04163017924206008, 0.0]], [[0.0, 0.07120141587154132, 0.06117501243290595, 0.33649151878275885, 0.08145555932105364, 0.11556992783978201, 0.11660019920843781, 0.09821566407150938], [0.07120141587154132, 0.0, 0.0786302637099488, 0.35125918638431297, 0.08340280740922337, 0.13392081560031766, 0.12498105804881982, 0.12812212454094238], [0.06117501243290595, 0.0786302637099488, 0.0, 0.31097190663093716, 0.05075482154276911, 0.0642278400173114, 0.06966517739942357, 0.056810287783220774], [0.33649151878275885, 0.35125918638431297, 0.31097190663093716, 0.0, 0.2801630533620389, 0.28585227509560573, 0.2942874247458922, 0.29971738152715277], [0.08145555932105364, 0.08340280740922337, 0.05075482154276911, 0.2801630533620389, 0.0, 0.08572223974870667, 0.08928897460070809, 0.08259397445049438], [0.11556992783978201, 0.13392081560031766, 0.0642278400173114, 0.28585227509560573, 0.08572223974870667, 0.0, 0.02979122016063539, 0.072921458809522], [0.11660019920843781, 0.12498105804881982, 0.06966517739942357, 0.2942874247458922, 0.08928897460070809, 0.02979122016063539, 0.0, 0.0957203428475171], [0.09821566407150938, 0.12812212454094238, 0.056810287783220774, 0.29971738152715277, 0.08259397445049438, 0.072921458809522, 0.0957203428475171, 0.0]], [[0.0, 0.06809485658127253, 0.0576261015028757, 0.3525257787804407, 0.10128794373040727, 0.09040321005066052, 0.08995119572734962, 0.124117723248988], [0.06809485658127253, 0.0, 0.021384177068893347, 0.3249682908309778, 0.06862573384524111, 0.04097154066913475, 0.037745035878068205, 0.08332247873092997], [0.0576261015028757, 0.021384177068893347, 0.0, 0.32485961580536454, 0.06084841869267367, 0.0389296211708942, 0.042080358893232334, 0.07894035780829967], [0.3525257787804407, 0.3249682908309778, 0.32485961580536454, 0.0, 0.27252944292469805, 0.32786674406734756, 0.33888214710253806, 0.2765959688483557], [0.10128794373040727, 0.06862573384524111, 0.06084841869267367, 0.27252944292469805, 0.0, 0.06533443498169744, 0.08547983963215827, 0.042687269885252364], [0.09040321005066052, 0.04097154066913475, 0.0389296211708942, 0.32786674406734756, 0.06533443498169744, 0.0, 0.03781831595913456, 0.06851182339235946], [0.08995119572734962, 0.037745035878068205, 0.042080358893232334, 0.33888214710253806, 0.08547983963215827, 0.03781831595913456, 0.0, 0.09454011104359969], [0.124117723248988, 0.08332247873092997, 0.07894035780829967, 0.2765959688483557, 0.042687269885252364, 0.06851182339235946, 0.09454011104359969, 0.0]], [[0.0, 0.06338991074065452, 0.05131662482029684, 0.3044854271225592, 0.08300028495530676, 0.07223358490109569, 0.08927825928459554, 0.045314406342461075], [0.06338991074065452, 0.0, 0.05145838774595923, 0.3254894880301245, 0.09950970557458431, 0.01753051088872799, 0.06665234835879066, 0.08119664759968655], [0.05131662482029684, 0.05145838774595923, 0.0, 0.287846250106883, 0.06034884328225601, 0.05730882317368331, 0.08419907162348877, 0.06546921873140996], [0.3044854271225592, 0.3254894880301245, 0.287846250106883, 0.0, 0.24667712201704833, 0.32538102511357686, 0.30179922017866445, 0.30460033130894243], [0.08300028495530676, 0.09950970557458431, 0.06034884328225601, 0.24667712201704833, 0.0, 0.09672980404966328, 0.08997859358538823, 0.08086345186582858], [0.07223358490109569, 0.01753051088872799, 0.05730882317368331, 0.32538102511357686, 0.09672980404966328, 0.0, 0.05634630888764624, 0.08537860835030672], [0.08927825928459554, 0.06665234835879066, 0.08419907162348877, 0.30179922017866445, 0.08997859358538823, 0.05634630888764624, 0.0, 0.09350876573120312], [0.045314406342461075, 0.08119664759968655, 0.06546921873140996, 0.30460033130894243, 0.08086345186582858, 0.08537860835030672, 0.09350876573120312, 0.0]], [[0.0, 0.20624344129076977, 0.15156799228509385, 0.11169573774505656, 0.16402576508298747, 0.14348950888968584, 0.11040442825550381, 0.14271442439182164], [0.20624344129076977, 0.0, 0.09093742305834836, 0.127203612970423, 0.13743343692265372, 0.10049264519141923, 0.22735946824831602, 0.21099673229093843], [0.15156799228509385, 0.09093742305834836, 0.0, 0.0939716115873605, 0.09991798379436079, 0.06699666381693783, 0.2068130431119758, 0.1958200467745377], [0.11169573774505656, 0.127203612970423, 0.0939716115873605, 0.0, 0.10483689516685843, 0.08306578472225003, 0.13141779047837032, 0.11257522721558963], [0.16402576508298747, 0.13743343692265372, 0.09991798379436079, 0.10483689516685843, 0.0, 0.05067530126654142, 0.20371271583812334, 0.16323692298600145], [0.14348950888968584, 0.10049264519141923, 0.06699666381693783, 0.08306578472225003, 0.05067530126654142, 0.0, 0.18391865651352293, 0.1578805783118085], [0.11040442825550381, 0.22735946824831602, 0.2068130431119758, 0.13141779047837032, 0.20371271583812334, 0.18391865651352293, 0.0, 0.0817495066594072], [0.14271442439182164, 0.21099673229093843, 0.1958200467745377, 0.11257522721558963, 0.16323692298600145, 0.1578805783118085, 0.0817495066594072, 0.0]], [[0.0, 0.06583042332750497, 0.0728825440745766, 0.2416827457611313, 0.12934096827572017, 0.1456225069012106, 0.11233142240815411, 0.1416786759669178], [0.06583042332750497, 0.0, 0.026917689101173616, 0.25344983432550217, 0.06630075305175902, 0.12401283630849885, 0.04759845867891926, 0.07733592959460246], [0.0728825440745766, 0.026917689101173616, 0.0, 0.23274404419850483, 0.07694766842806024, 0.14915425653212064, 0.05748900559032457, 0.0762109117247896], [0.2416827457611313, 0.25344983432550217, 0.23274404419850483, 0.0, 0.287367782187568, 0.3693546653602382, 0.27545543366392405, 0.27240550660171403], [0.12934096827572017, 0.06630075305175902, 0.07694766842806024, 0.287367782187568, 0.0, 0.12217054627972743, 0.020303325108231213, 0.033796320166581365], [0.1456225069012106, 0.12401283630849885, 0.14915425653212064, 0.3693546653602382, 0.12217054627972743, 0.0, 0.12195461413124188, 0.15171688531015898], [0.11233142240815411, 0.04759845867891926, 0.05748900559032457, 0.27545543366392405, 0.020303325108231213, 0.12195461413124188, 0.0, 0.03627769582208035], [0.1416786759669178, 0.07733592959460246, 0.0762109117247896, 0.27240550660171403, 0.033796320166581365, 0.15171688531015898, 0.03627769582208035, 0.0]], [[0.0, 0.39192169134979093, 0.32140865764718296, 0.350750137658753, 0.4091264543628142, 0.3452035112205986, 0.40797245925334275, 0.3189845220873744], [0.39192169134979093, 0.0, 0.1367223195499974, 0.18365370115172583, 0.17259809356724964, 0.11552590844404025, 0.07776700522171716, 0.14698829072102307], [0.32140865764718296, 0.1367223195499974, 0.0, 0.2613124865426927, 0.10761657279981181, 0.02892001559962903, 0.1094121871152828, 0.01066758953883917], [0.350750137658753, 0.18365370115172583, 0.2613124865426927, 0.0, 0.337941855628978, 0.2579370094765549, 0.2574024472496462, 0.2699404430838235], [0.4091264543628142, 0.17259809356724964, 0.10761657279981181, 0.337941855628978, 0.0, 0.0929934512022493, 0.10065939424878076, 0.10610220801454362], [0.3452035112205986, 0.11552590844404025, 0.02892001559962903, 0.2579370094765549, 0.0929934512022493, 0.0, 0.08096588221543094, 0.03685388083953445], [0.40797245925334275, 0.07776700522171716, 0.1094121871152828, 0.2574024472496462, 0.10065939424878076, 0.08096588221543094, 0.0, 0.11707703251369793], [0.3189845220873744, 0.14698829072102307, 0.01066758953883917, 0.2699404430838235, 0.10610220801454362, 0.03685388083953445, 0.11707703251369793, 0.0]], [[0.0, 0.8536108550005613, 0.09230317595949207, 0.09234316547898491, 0.22301321754034117, 0.11101743540206797, 0.6395743153275291, 0.8206244297124298], [0.8536108550005613, 0.0, 0.8986086921571361, 0.9026525928470224, 0.9102992879493471, 0.908433846532372, 0.3134903808117142, 0.07788387031168628], [0.09230317595949207, 0.8986086921571361, 0.0, 0.025247585241444267, 0.15644582885970482, 0.02669674083220389, 0.6833981601392777, 0.8653157795577864], [0.09234316547898491, 0.9026525928470224, 0.025247585241444267, 0.0, 0.17558407477926835, 0.02298622712471319, 0.6896618228895145, 0.8700996829783931], [0.22301321754034117, 0.9102992879493471, 0.15644582885970482, 0.17558407477926835, 0.0, 0.15760297479075602, 0.6838609835216778, 0.8733109660428031], [0.11101743540206797, 0.908433846532372, 0.02669674083220389, 0.02298622712471319, 0.15760297479075602, 0.0, 0.693945000288926, 0.8755738234456363], [0.6395743153275291, 0.3134903808117142, 0.6833981601392777, 0.6896618228895145, 0.6838609835216778, 0.693945000288926, 0.0, 0.2540800958897981], [0.8206244297124298, 0.07788387031168628, 0.8653157795577864, 0.8700996829783931, 0.8733109660428031, 0.8755738234456363, 0.2540800958897981, 0.0]], [[0.0, 0.13520554102252755, 0.13579936699672368, 0.18911672850214242, 0.1826007349344659, 0.1737499745197025, 0.1475360451999676, 0.15915557738648797], [0.13520554102252755, 0.0, 0.05174989871854841, 0.17644213017139956, 0.11615186997293285, 0.10159807510682319, 0.10940994296652805, 0.05714580493327215], [0.13579936699672368, 0.05174989871854841, 0.0, 0.1449590054106044, 0.08820225902940218, 0.1044631909624887, 0.1338990904044902, 0.06232505875144186], [0.18911672850214242, 0.17644213017139956, 0.1449590054106044, 0.0, 0.18348628541615442, 0.23604270824480064, 0.22283660273393882, 0.173828850240369], [0.1826007349344659, 0.11615186997293285, 0.08820225902940218, 0.18348628541615442, 0.0, 0.10231692285391965, 0.13555586009666384, 0.08051696533938968], [0.1737499745197025, 0.10159807510682319, 0.1044631909624887, 0.23604270824480064, 0.10231692285391965, 0.0, 0.13961081443126677, 0.11041058234585423], [0.1475360451999676, 0.10940994296652805, 0.1338990904044902, 0.22283660273393882, 0.13555586009666384, 0.13961081443126677, 0.0, 0.09710837972748622], [0.15915557738648797, 0.05714580493327215, 0.06232505875144186, 0.173828850240369, 0.08051696533938968, 0.11041058234585423, 0.09710837972748622, 0.0]], [[0.0, 0.06708823976588325, 0.03367277435585134, 0.1865010641904993, 0.05772009393081829, 0.03728308767894118, 0.07492645475281975, 0.03361729157152665], [0.06708823976588325, 0.0, 0.055015424712654845, 0.13645563166359023, 0.07805035995463563, 0.06471846349794821, 0.038440722741676835, 0.0601003009139797], [0.03367277435585134, 0.055015424712654845, 0.0, 0.15899524982755614, 0.06326666413034183, 0.04508173383373289, 0.062256903432338515, 0.029739764743605707], [0.1865010641904993, 0.13645563166359023, 0.15899524982755614, 0.0, 0.17490676736830774, 0.1726150261777027, 0.1423487957889205, 0.17032867816188346], [0.05772009393081829, 0.07805035995463563, 0.06326666413034183, 0.17490676736830774, 0.0, 0.03541652473379578, 0.08583452931387404, 0.052916172183815696], [0.03728308767894118, 0.06471846349794821, 0.04508173383373289, 0.1726150261777027, 0.03541652473379578, 0.0, 0.07179283325835667, 0.04984378591841043], [0.07492645475281975, 0.038440722741676835, 0.062256903432338515, 0.1423487957889205, 0.08583452931387404, 0.07179283325835667, 0.0, 0.0691511674986775], [0.03361729157152665, 0.0601003009139797, 0.029739764743605707, 0.17032867816188346, 0.052916172183815696, 0.04984378591841043, 0.0691511674986775, 0.0]], [[0.0, 0.08371340442344674, 0.1122750869206164, 0.21405708106703858, 0.053990626202959136, 0.15259750886551424, 0.3768598403793523, 0.13851856625736542], [0.08371340442344674, 0.0, 0.039416813150810213, 0.26596859550279983, 0.10759282442192941, 0.07344408748512347, 0.30447105881337205, 0.06083277585468828], [0.1122750869206164, 0.039416813150810213, 0.0, 0.26820222927666154, 0.12179421565169186, 0.044600916462216804, 0.2959075903235765, 0.02864751354936357], [0.21405708106703858, 0.26596859550279983, 0.26820222927666154, 0.0, 0.16664883029968006, 0.3071636534923416, 0.5456378721700451, 0.29232160965785436], [0.053990626202959136, 0.10759282442192941, 0.12179421565169186, 0.16664883029968006, 0.0, 0.1655488777792046, 0.406547251528894, 0.14977248100593724], [0.15259750886551424, 0.07344408748512347, 0.044600916462216804, 0.3071636534923416, 0.1655488777792046, 0.0, 0.2564077102085371, 0.016170713038113974], [0.3768598403793523, 0.30447105881337205, 0.2959075903235765, 0.5456378721700451, 0.406547251528894, 0.2564077102085371, 0.0, 0.2713573443370589], [0.13851856625736542, 0.06083277585468828, 0.02864751354936357, 0.29232160965785436, 0.14977248100593724, 0.016170713038113974, 0.2713573443370589, 0.0]], [[0.0, 0.23803625464987196, 0.25054442973616464, 0.18797771842459277, 0.25012046295028056, 0.3279547524541986, 0.2635717123486316, 0.17684236905763215], [0.23803625464987196, 0.0, 0.04591225052699331, 0.132577317162854, 0.013788259626421068, 0.09601180193947681, 0.03691626069121096, 0.07123729356409426], [0.25054442973616464, 0.04591225052699331, 0.0, 0.17415489349359572, 0.039441922118770525, 0.10062805797173287, 0.07341792824572768, 0.07591216517013742], [0.18797771842459277, 0.132577317162854, 0.17415489349359572, 0.0, 0.14480038145970717, 0.20099012760381663, 0.13196671640840724, 0.13371948214011686], [0.25012046295028056, 0.013788259626421068, 0.039441922118770525, 0.14480038145970717, 0.0, 0.0842430516520754, 0.03496119520205819, 0.08100608962069941], [0.3279547524541986, 0.09601180193947681, 0.10062805797173287, 0.20099012760381663, 0.0842430516520754, 0.0, 0.07359549875017565, 0.16362025219062226], [0.2635717123486316, 0.03691626069121096, 0.07341792824572768, 0.13196671640840724, 0.03496119520205819, 0.07359549875017565, 0.0, 0.10598878338722584], [0.17684236905763215, 0.07123729356409426, 0.07591216517013742, 0.13371948214011686, 0.08100608962069941, 0.16362025219062226, 0.10598878338722584, 0.0]], [[0.0, 0.044400912285896106, 0.178108241334055, 0.3681924067389564, 0.09296059086908373, 0.04460279779648277, 0.1782617786658703, 0.15891402252895842], [0.044400912285896106, 0.0, 0.15687505366791768, 0.36012511974807915, 0.09392117600546587, 0.06216095935381187, 0.16938939561041677, 0.13562382709889204], [0.178108241334055, 0.15687505366791768, 0.0, 0.2637991162559262, 0.10831013729589818, 0.18533751761401857, 0.138521006303529, 0.025518378391172217], [0.3681924067389564, 0.36012511974807915, 0.2637991162559262, 0.0, 0.2881337933242184, 0.349760157192687, 0.38263956931799964, 0.28446598153838853], [0.09296059086908373, 0.09392117600546587, 0.10831013729589818, 0.2881337933242184, 0.0, 0.09317506798396347, 0.1646427833805704, 0.09909604465686005], [0.04460279779648277, 0.06216095935381187, 0.18533751761401857, 0.349760157192687, 0.09317506798396347, 0.0, 0.21252992845783344, 0.16959949563846233], [0.1782617786658703, 0.16938939561041677, 0.138521006303529, 0.38263956931799964, 0.1646427833805704, 0.21252992845783344, 0.0, 0.12307785047013409], [0.15891402252895842, 0.13562382709889204, 0.025518378391172217, 0.28446598153838853, 0.09909604465686005, 0.16959949563846233, 0.12307785047013409, 0.0]], [[0.0, 0.03096984818219086, 0.11232087737306172, 0.2100987957466483, 0.10122126441552527, 0.07452223640182988, 0.03849260984016608, 0.10806849688090013], [0.03096984818219086, 0.0, 0.10078557633503267, 0.21979737905605792, 0.09847078118850075, 0.06265305260204913, 0.03783808214311024, 0.09714735959633458], [0.11232087737306172, 0.10078557633503267, 0.0, 0.2697310574384012, 0.050768340693732567, 0.06518164688822367, 0.09896163973400715, 0.04874052807722976], [0.2100987957466483, 0.21979737905605792, 0.2697310574384012, 0.0, 0.2494503721739619, 0.26271203419666006, 0.23925898383327174, 0.2897511442297164], [0.10122126441552527, 0.09847078118850075, 0.050768340693732567, 0.2494503721739619, 0.0, 0.06764050938362655, 0.0910760747303809, 0.08105138097690959], [0.07452223640182988, 0.06265305260204913, 0.06518164688822367, 0.26271203419666006, 0.06764050938362655, 0.0, 0.04380989857878886, 0.0502780853618987], [0.03849260984016608, 0.03783808214311024, 0.09896163973400715, 0.23925898383327174, 0.0910760747303809, 0.04380989857878886, 0.0, 0.08458064408655624], [0.10806849688090013, 0.09714735959633458, 0.04874052807722976, 0.2897511442297164, 0.08105138097690959, 0.0502780853618987, 0.08458064408655624, 0.0]], [[0.0, 0.04448829297024706, 0.1199343991029408, 0.3948070503717066, 0.11829980704265444, 0.0357381202374322, 0.13710044198289245, 0.05255401251463113], [0.04448829297024706, 0.0, 0.1626487429752647, 0.4315947790243825, 0.16104702939740692, 0.07988750131981241, 0.1794624498127766, 0.09647293238129781], [0.1199343991029408, 0.1626487429752647, 0.0, 0.28483531326406636, 0.0016662105426320595, 0.08479558218375582, 0.017534407328890056, 0.06805749278282153], [0.3948070503717066, 0.4315947790243825, 0.28483531326406636, 0.0, 0.28641833956382995, 0.3635102580576529, 0.268097057584347, 0.3483110117761122], [0.11829980704265444, 0.16104702939740692, 0.0016662105426320595, 0.28641833956382995, 0.0, 0.08314388562159652, 0.01920006105927541, 0.06640024741369681], [0.0357381202374322, 0.07988750131981241, 0.08479558218375582, 0.3635102580576529, 0.08314388562159652, 0.0, 0.10215038588482518, 0.016879036040432147], [0.13710044198289245, 0.1794624498127766, 0.017534407328890056, 0.268097057584347, 0.01920006105927541, 0.10215038588482518, 0.0, 0.08547555964941508], [0.05255401251463113, 0.09647293238129781, 0.06805749278282153, 0.3483110117761122, 0.06640024741369681, 0.016879036040432147, 0.08547555964941508, 0.0]], [[0.0, 0.020705939851187273, 0.10235940174104466, 0.22199708836316506, 0.08397352408517357, 0.08959936403083317, 0.07705579489994918, 0.07232717874494143], [0.020705939851187273, 0.0, 0.09505851333938006, 0.22177210657343863, 0.07207586660903617, 0.09483475424067357, 0.07812524731126015, 0.06051157459200284], [0.10235940174104466, 0.09505851333938006, 0.0, 0.2924336239998417, 0.05259112579533834, 0.12861786616099732, 0.11971028203569954, 0.0754457428100646], [0.22199708836316506, 0.22177210657343863, 0.2924336239998417, 0.0, 0.27728970837344624, 0.27982385922653236, 0.2612893431029624, 0.25984400542239844], [0.08397352408517357, 0.07207586660903617, 0.05259112579533834, 0.27728970837344624, 0.0, 0.12315937668437137, 0.112138012384116, 0.06827978217494307], [0.08959936403083317, 0.09483475424067357, 0.12861786616099732, 0.27982385922653236, 0.12315937668437137, 0.0, 0.02720882333081223, 0.07807061871915359], [0.07705579489994918, 0.07812524731126015, 0.11971028203569954, 0.2612893431029624, 0.112138012384116, 0.02720882333081223, 0.0, 0.05825201472044986], [0.07232717874494143, 0.06051157459200284, 0.0754457428100646, 0.25984400542239844, 0.06827978217494307, 0.07807061871915359, 0.05825201472044986, 0.0]], [[0.0, 0.00028091464258425767, 0.07930561714116037, 0.08255302514816538, 0.12964858831009496, 0.10137633020348323, 0.08701880140112657, 0.23105889423025003], [0.00028091464258425767, 0.0, 0.07958336357171603, 0.08227765643678739, 0.12992212659442048, 0.10165237668961559, 0.08729598346130067, 0.23132164576563505], [0.07930561714116037, 0.07958336357171603, 0.0, 0.15952058392904442, 0.051016725011944465, 0.022317625609063935, 0.007789847325767028, 0.15463733752636075], [0.08255302514816538, 0.08227765643678739, 0.15952058392904442, 0.0, 0.2079198679348096, 0.1807640714376227, 0.16695018507550283, 0.3051225953032422], [0.12964858831009496, 0.12992212659442048, 0.051016725011944465, 0.2079198679348096, 0.0, 0.028732824180113716, 0.04324514278318529, 0.10427362371482313], [0.10137633020348323, 0.10165237668961559, 0.022317625609063935, 0.1807640714376227, 0.028732824180113716, 0.0, 0.014530635301886181, 0.1327029799275389], [0.08701880140112657, 0.08729598346130067, 0.007789847325767028, 0.16695018507550283, 0.04324514278318529, 0.014530635301886181, 0.0, 0.14699976145319488], [0.23105889423025003, 0.23132164576563505, 0.15463733752636075, 0.3051225953032422, 0.10427362371482313, 0.1327029799275389, 0.14699976145319488, 0.0]], [[0.0, 0.21515454467056647, 0.25554627853072986, 0.35309546752125825, 0.17296721997303677, 0.20501932250727997, 0.19919023935267624, 0.28696661364784215], [0.21515454467056647, 0.0, 0.04183840590948504, 0.14619490651511488, 0.382645217920045, 0.413304970344017, 0.4077376183755878, 0.49115872445765596], [0.25554627853072986, 0.04183840590948504, 0.0, 0.10516408763599103, 0.4211373251299249, 0.4514103819504888, 0.44591407542954165, 0.5282304155355433], [0.35309546752125825, 0.14619490651511488, 0.10516408763599103, 0.0, 0.5125209382689679, 0.5416499505701889, 0.5363617196734152, 0.6155383177850132], [0.17296721997303677, 0.382645217920045, 0.4211373251299249, 0.5125209382689679, 0.0, 0.03245974569940136, 0.026546315663807392, 0.11611393770115909], [0.20501932250727997, 0.413304970344017, 0.4514103819504888, 0.5416499505701889, 0.03245974569940136, 0.0, 0.005915445147828306, 0.08378925114264733], [0.19919023935267624, 0.4077376183755878, 0.44591407542954165, 0.5363617196734152, 0.026546315663807392, 0.005915445147828306, 0.0, 0.08968517376047187], [0.28696661364784215, 0.49115872445765596, 0.5282304155355433, 0.6155383177850132, 0.11611393770115909, 0.08378925114264733, 0.08968517376047187, 0.0]], [[0.0, 0.08673923170077602, 0.0543193247830912, 0.1887561669794468, 0.05021536332595386, 0.023722085682125808, 0.06394384923913296, 0.04118987521567475], [0.08673923170077602, 0.0, 0.0355698859462265, 0.2709687790155185, 0.0680879601347921, 0.07404570592715785, 0.051696690343608166, 0.059011217255146554], [0.0543193247830912, 0.0355698859462265, 0.0, 0.24012224987746866, 0.05484210136623459, 0.038775459932343374, 0.02677229457724318, 0.024030137775654423], [0.1887561669794468, 0.2709687790155185, 0.24012224987746866, 0.0, 0.22120210250689895, 0.2047138484798332, 0.2418291177035701, 0.22262166964518984], [0.05021536332595386, 0.0680879601347921, 0.05484210136623459, 0.22120210250689895, 0.0, 0.0597128271172815, 0.07955363014669123, 0.06357099905657912], [0.023722085682125808, 0.07404570592715785, 0.038775459932343374, 0.2047138484798332, 0.0597128271172815, 0.0, 0.041414904973504224, 0.019099335525645772], [0.06394384923913296, 0.051696690343608166, 0.02677229457724318, 0.2418291177035701, 0.07955363014669123, 0.041414904973504224, 0.0, 0.02282419205002363], [0.04118987521567475, 0.059011217255146554, 0.024030137775654423, 0.22262166964518984, 0.06357099905657912, 0.019099335525645772, 0.02282419205002363, 0.0]], [[0.0, 0.0, 0.0, 0.0, 0.0, 0.0, 0.0, 0.0], [0.0, 0.0, 0.0, 0.0, 0.0, 0.0, 0.0, 0.0], [0.0, 0.0, 0.0, 0.0, 0.0, 0.0, 0.0, 0.0], [0.0, 0.0, 0.0, 0.0, 0.0, 0.0, 0.0, 0.0], [0.0, 0.0, 0.0, 0.0, 0.0, 0.0, 0.0, 0.0], [0.0, 0.0, 0.0, 0.0, 0.0, 0.0, 0.0, 0.0], [0.0, 0.0, 0.0, 0.0, 0.0, 0.0, 0.0, 0.0], [0.0, 0.0, 0.0, 0.0, 0.0, 0.0, 0.0, 0.0]], [[0.0, 0.0, 0.0, 0.0, 0.0, 0.0, 0.0, 0.0], [0.0, 0.0, 0.0, 0.0, 0.0, 0.0, 0.0, 0.0], [0.0, 0.0, 0.0, 0.0, 0.0, 0.0, 0.0, 0.0], [0.0, 0.0, 0.0, 0.0, 0.0, 0.0, 0.0, 0.0], [0.0, 0.0, 0.0, 0.0, 0.0, 0.0, 0.0, 0.0], [0.0, 0.0, 0.0, 0.0, 0.0, 0.0, 0.0, 0.0], [0.0, 0.0, 0.0, 0.0, 0.0, 0.0, 0.0, 0.0], [0.0, 0.0, 0.0, 0.0, 0.0, 0.0, 0.0, 0.0]], [[0.0, 0.4155629483268791, 0.36923046775414037, 0.15004416775587678, 0.3115919320984731, 0.0912170243533425, 0.072330263495723, 0.0700810669144388], [0.4155629483268791, 0.0, 0.07575329806918343, 0.38612092974092094, 0.13939228002700382, 0.44641061234955465, 0.3968184963805045, 0.42831232403203917], [0.36923046775414037, 0.07575329806918343, 0.0, 0.3284230441336675, 0.09164870794546522, 0.40635488076586423, 0.35555151481185865, 0.38895340730970235], [0.15004416775587678, 0.38612092974092094, 0.3284230441336675, 0.0, 0.26926496785421733, 0.17416697447605042, 0.15656037778452034, 0.1687548624876997], [0.3115919320984731, 0.13939228002700382, 0.09164870794546522, 0.26926496785421733, 0.0, 0.35232877857378636, 0.29084724614507024, 0.32970314104091863], [0.0912170243533425, 0.44641061234955465, 0.40635488076586423, 0.17416697447605042, 0.35232877857378636, 0.0, 0.10808062881622894, 0.048832746587474156], [0.072330263495723, 0.3968184963805045, 0.35555151481185865, 0.15656037778452034, 0.29084724614507024, 0.10808062881622894, 0.0, 0.06291378971774156], [0.0700810669144388, 0.42831232403203917, 0.38895340730970235, 0.1687548624876997, 0.32970314104091863, 0.048832746587474156, 0.06291378971774156, 0.0]], [[0.0, 0.04205139153788575, 0.10351773463359672, 0.2317740907855486, 0.1388689120770759, 0.12039626018512863, 0.05593887393569869, 0.08053783929794961], [0.04205139153788575, 0.0, 0.0692760097401866, 0.23463801476851856, 0.10214619531935834, 0.10095960333299502, 0.039917057052030476, 0.044535807698712467], [0.10351773463359672, 0.0692760097401866, 0.0, 0.21905781826583634, 0.038460341361719844, 0.06751088185155926, 0.055316180956599834, 0.04968333691589736], [0.2317740907855486, 0.23463801476851856, 0.21905781826583634, 0.0, 0.23134642803620115, 0.1720781651395933, 0.2111989211252338, 0.24199363377859665], [0.1388689120770759, 0.10214619531935834, 0.038460341361719844, 0.23134642803620115, 0.0, 0.08387141787535445, 0.09176256984806558, 0.07220109597082848], [0.12039626018512863, 0.10095960333299502, 0.06751088185155926, 0.1720781651395933, 0.08387141787535445, 0.0, 0.0806370920730315, 0.08830828862601596], [0.05593887393569869, 0.039917057052030476, 0.055316180956599834, 0.2111989211252338, 0.09176256984806558, 0.0806370920730315, 0.0, 0.054079341572199215], [0.08053783929794961, 0.044535807698712467, 0.04968333691589736, 0.24199363377859665, 0.07220109597082848, 0.08830828862601596, 0.054079341572199215, 0.0]], [[0.0, 0.02623194440190791, 0.01324010664237327, 0.13709575176079808, 0.21673741074482242, 0.07337197295393083, 0.04800339150514725, 0.08492449385694761], [0.02623194440190791, 0.0, 0.01299953832358023, 0.1113642483202475, 0.19164086929549282, 0.04727288862886182, 0.07404759239965505, 0.05887862019924874], [0.01324010664237327, 0.01299953832358023, 0.0, 0.1241457311741675, 0.20412457901331066, 0.06022008273823739, 0.06116219143960728, 0.07180260555237901], [0.13709575176079808, 0.1113642483202475, 0.1241457311741675, 0.0, 0.08166427940159479, 0.06445248182319267, 0.18330664843301708, 0.05284544189458361], [0.21673741074482242, 0.19164086929549282, 0.20412457901331066, 0.08166427940159479, 0.0, 0.14555431397892973, 0.2614196092997632, 0.1340931188127725], [0.07337197295393083, 0.04727288862886182, 0.06022008273823739, 0.06445248182319267, 0.14555431397892973, 0.0, 0.12062698525958142, 0.011644492918980367], [0.04800339150514725, 0.07404759239965505, 0.06116219143960728, 0.18330664843301708, 0.2614196092997632, 0.12062698525958142, 0.0, 0.1320095516129824], [0.08492449385694761, 0.05887862019924874, 0.07180260555237901, 0.05284544189458361, 0.1340931188127725, 0.011644492918980367, 0.1320095516129824, 0.0]], [[0.0, 0.0, 0.0, 0.0, 0.0, 0.0, 0.0, 0.0], [0.0, 0.0, 0.0, 0.0, 0.0, 0.0, 0.0, 0.0], [0.0, 0.0, 0.0, 0.0, 0.0, 0.0, 0.0, 0.0], [0.0, 0.0, 0.0, 0.0, 0.0, 0.0, 0.0, 0.0], [0.0, 0.0, 0.0, 0.0, 0.0, 0.0, 0.0, 0.0], [0.0, 0.0, 0.0, 0.0, 0.0, 0.0, 0.0, 0.0], [0.0, 0.0, 0.0, 0.0, 0.0, 0.0, 0.0, 0.0], [0.0, 0.0, 0.0, 0.0, 0.0, 0.0, 0.0, 0.0]], [[0.0, 0.03791440284580137, 0.044523196026115874, 0.28916210166120887, 0.0686654594308153, 0.06448316670689958, 0.06639001985685725, 0.030155134823318778], [0.03791440284580137, 0.0, 0.06474293137204995, 0.3104375681798094, 0.08939167224918203, 0.03357394982771797, 0.034433323590821026, 0.028472668667288658], [0.044523196026115874, 0.06474293137204995, 0.0, 0.26656487501077464, 0.08526791958818349, 0.0922527419968115, 0.09518663933924497, 0.05264748630179941], [0.28916210166120887, 0.3104375681798094, 0.26656487501077464, 0.0, 0.2646556212552361, 0.32377544756034493, 0.3290151258168017, 0.300177221655639], [0.0686654594308153, 0.08939167224918203, 0.08526791958818349, 0.2646556212552361, 0.0, 0.09493193926574774, 0.09766599472303004, 0.07035843149888592], [0.06448316670689958, 0.03357394982771797, 0.0922527419968115, 0.32377544756034493, 0.09493193926574774, 0.0, 0.010907133966738277, 0.04859331965389276], [0.06639001985685725, 0.034433323590821026, 0.09518663933924497, 0.3290151258168017, 0.09766599472303004, 0.010907133966738277, 0.0, 0.04863845108148182], [0.030155134823318778, 0.028472668667288658, 0.05264748630179941, 0.300177221655639, 0.07035843149888592, 0.04859331965389276, 0.04863845108148182, 0.0]], [[0.0, 0.22467509702132948, 0.12566988449117134, 0.17703358079518638, 0.06150707635216666, 0.18343353885489935, 0.06844183468023245, 0.21847402295701615], [0.22467509702132948, 0.0, 0.14406870696676743, 0.15324467125546296, 0.20140668183805843, 0.10063070841594172, 0.20673665091843108, 0.1497751750584327], [0.12566988449117134, 0.14406870696676743, 0.0, 0.09700176825151545, 0.10768286323483177, 0.14845692400597052, 0.08978425088541735, 0.1219673568443795], [0.17703358079518638, 0.15324467125546296, 0.09700176825151545, 0.0, 0.18315423180516796, 0.18549047261456947, 0.15026298536071483, 0.13388215385135915], [0.06150707635216666, 0.20140668183805843, 0.10768286323483177, 0.18315423180516796, 0.0, 0.15614062528020273, 0.06813715796922029, 0.20676633532694813], [0.18343353885489935, 0.10063070841594172, 0.14845692400597052, 0.18549047261456947, 0.15614062528020273, 0.0, 0.1687983763294258, 0.1732556701113564], [0.06844183468023245, 0.20673665091843108, 0.08978425088541735, 0.15026298536071483, 0.06813715796922029, 0.1687983763294258, 0.0, 0.1701267386817121], [0.21847402295701615, 0.1497751750584327, 0.1219673568443795, 0.13388215385135915, 0.20676633532694813, 0.1732556701113564, 0.1701267386817121, 0.0]], [[0.0, 0.13871635361933507, 0.07160254443019233, 0.05050167098854374, 0.0586584053844662, 0.1075802044419408, 0.0870816393317233, 0.18270355498771257], [0.13871635361933507, 0.0, 0.13237104247446171, 0.13790132311694941, 0.11089529904633602, 0.09515409765382668, 0.13844867332818767, 0.07217808853258437], [0.07160254443019233, 0.13237104247446171, 0.0, 0.0661969305911083, 0.08691913429804511, 0.0995148585631169, 0.0870824212258602, 0.185743238142178], [0.05050167098854374, 0.13790132311694941, 0.0661969305911083, 0.0, 0.09571518252554997, 0.11607220920219179, 0.10726729405016008, 0.1859261559365018], [0.0586584053844662, 0.11089529904633602, 0.08691913429804511, 0.09571518252554997, 0.0, 0.07537266791804619, 0.0662815835612171, 0.14944192782009819], [0.1075802044419408, 0.09515409765382668, 0.0995148585631169, 0.11607220920219179, 0.07537266791804619, 0.0, 0.05422935933754068, 0.13931417408290656], [0.0870816393317233, 0.13844867332818767, 0.0870824212258602, 0.10726729405016008, 0.0662815835612171, 0.05422935933754068, 0.0, 0.1795930420012897], [0.18270355498771257, 0.07217808853258437, 0.185743238142178, 0.1859261559365018, 0.14944192782009819, 0.13931417408290656, 0.1795930420012897, 0.0]], [[0.0, 0.11301972836123055, 0.0897779116406169, 0.1495593008503671, 0.14118961863577006, 0.13723987894390363, 0.1754502703397814, 0.1254753837533575], [0.11301972836123055, 0.0, 0.16590022422293516, 0.19256176437497347, 0.11827478081111402, 0.207301106242409, 0.18043580895548983, 0.16161593240184535], [0.0897779116406169, 0.16590022422293516, 0.0, 0.08212677657053868, 0.20784481660488086, 0.14791241139648031, 0.22845289405292754, 0.18461695061633518], [0.1495593008503671, 0.19256176437497347, 0.08212677657053868, 0.0, 0.25739732983797864, 0.22596212071774394, 0.28607237495499593, 0.25712721936245075], [0.14118961863577006, 0.11827478081111402, 0.20784481660488086, 0.25739732983797864, 0.0, 0.20192374857841702, 0.07344416490519054, 0.10628903438323309], [0.13723987894390363, 0.207301106242409, 0.14791241139648031, 0.22596212071774394, 0.20192374857841702, 0.0, 0.19650240240923772, 0.11155817630697429], [0.1754502703397814, 0.18043580895548983, 0.22845289405292754, 0.28607237495499593, 0.07344416490519054, 0.19650240240923772, 0.0, 0.10279280498315281], [0.1254753837533575, 0.16161593240184535, 0.18461695061633518, 0.25712721936245075, 0.10628903438323309, 0.11155817630697429, 0.10279280498315281, 0.0]], [[0.0, 0.12282039635829047, 0.042228744790792534, 0.05612386997008559, 0.06616445926247687, 0.13631329050757957, 0.10730078451472967, 0.06681839955187086], [0.12282039635829047, 0.0, 0.08099681331361445, 0.1779664598045031, 0.057126293096596115, 0.01376454183549619, 0.015749132614067272, 0.05647220349658591], [0.042228744790792534, 0.08099681331361445, 0.0, 0.09819097402685817, 0.023993652279105437, 0.09462421369549977, 0.06534901919712051, 0.024649839707533847], [0.05612386997008559, 0.1779664598045031, 0.09819097402685817, 0.0, 0.12196095723890835, 0.19124268042577128, 0.16266483340625643, 0.12260953743957424], [0.06616445926247687, 0.057126293096596115, 0.023993652279105437, 0.12196095723890835, 0.0, 0.07081415554061816, 0.04142506038308369, 0.0006565704573380538], [0.13631329050757957, 0.01376454183549619, 0.09462421369549977, 0.19124268042577128, 0.07081415554061816, 0.0, 0.02950391240387121, 0.07016152248506818], [0.10730078451472967, 0.015749132614067272, 0.06534901919712051, 0.16266483340625643, 0.04142506038308369, 0.02950391240387121, 0.0, 0.04076974514161437], [0.06681839955187086, 0.05647220349658591, 0.024649839707533847, 0.12260953743957424, 0.0006565704573380538, 0.07016152248506818, 0.04076974514161437, 0.0]], [[0.0, 0.13576349781109998, 0.1593889152417909, 0.2000406346736468, 0.1705973049279624, 0.16291907957092264, 0.1968763841260712, 0.14097235701981464], [0.13576349781109998, 0.0, 0.20289790261943855, 0.23939149135462706, 0.12111970530188287, 0.15199982094304396, 0.10102355230227143, 0.011232859375095761], [0.1593889152417909, 0.20289790261943855, 0.0, 0.0894676030675503, 0.20221478466426576, 0.1563651045631113, 0.25068160787405935, 0.20137466192235906], [0.2000406346736468, 0.23939149135462706, 0.0894676030675503, 0.0, 0.24102361054572174, 0.23587557435924547, 0.26955150215380114, 0.23849129160277774], [0.1705973049279624, 0.12111970530188287, 0.20221478466426576, 0.24102361054572174, 0.0, 0.16742039229427283, 0.09392284337797244, 0.1128339846337323], [0.16291907957092264, 0.15199982094304396, 0.1563651045631113, 0.23587557435924547, 0.16742039229427283, 0.0, 0.22151631016864934, 0.14933312867706927], [0.1968763841260712, 0.10102355230227143, 0.25068160787405935, 0.26955150215380114, 0.09392284337797244, 0.22151631016864934, 0.0, 0.09495779428517016], [0.14097235701981464, 0.011232859375095761, 0.20137466192235906, 0.23849129160277774, 0.1128339846337323, 0.14933312867706927, 0.09495779428517016, 0.0]], [[0.0, 0.1509282929759709, 0.10508066198220713, 0.08840577083487887, 0.14607448407159826, 0.14017341714935685, 0.04495555546698009, 0.046963496476892345], [0.1509282929759709, 0.0, 0.11021702672166622, 0.19559503739333187, 0.039291613994184196, 0.06521602040805811, 0.16400330692666876, 0.1589441938168758], [0.10508066198220713, 0.11021702672166622, 0.0, 0.17454028946985403, 0.10918130572739927, 0.11290342999711583, 0.10710240410415449, 0.11668326140183889], [0.08840577083487887, 0.19559503739333187, 0.17454028946985403, 0.0, 0.19256970904755447, 0.20057225129148912, 0.0897130423516107, 0.0655241357311902], [0.14607448407159826, 0.039291613994184196, 0.10918130572739927, 0.19256970904755447, 0.0, 0.06519416734925221, 0.15760609360983863, 0.15107528133164588], [0.14017341714935685, 0.06521602040805811, 0.11290342999711583, 0.20057225129148912, 0.06519416734925221, 0.0, 0.15427399029332728, 0.1595977049978027], [0.04495555546698009, 0.16400330692666876, 0.10710240410415449, 0.0897130423516107, 0.15760609360983863, 0.15427399029332728, 0.0, 0.03606598632259549], [0.046963496476892345, 0.1589441938168758, 0.11668326140183889, 0.0655241357311902, 0.15107528133164588, 0.1595977049978027, 0.03606598632259549, 0.0]], [[0.0, 0.07325104161629056, 0.11324629013271924, 0.4093713504852169, 0.15124083746312936, 0.13246961561141474, 0.12094386780038105, 0.08093625479539025], [0.07325104161629056, 0.0, 0.09377135929913716, 0.4481087169968615, 0.16109382209834716, 0.14548939308417846, 0.08386930756271446, 0.07988857772122153], [0.11324629013271924, 0.09377135929913716, 0.0, 0.3936654468645134, 0.10934875897407693, 0.0855356726929135, 0.034027770839356056, 0.059057837989259294], [0.4093713504852169, 0.4481087169968615, 0.3936654468645134, 0.0, 0.3323857357130598, 0.3421687306224662, 0.4202594393155621, 0.39655490611626104], [0.15124083746312936, 0.16109382209834716, 0.10934875897407693, 0.3323857357130598, 0.0, 0.11232012456736752, 0.13833929551821963, 0.12896622649180714], [0.13246961561141474, 0.14548939308417846, 0.0855356726929135, 0.3421687306224662, 0.11232012456736752, 0.0, 0.11300033701974857, 0.07138804862685785], [0.12094386780038105, 0.08386930756271446, 0.034027770839356056, 0.4202594393155621, 0.13833929551821963, 0.11300033701974857, 0.0, 0.07229408365173563], [0.08093625479539025, 0.07988857772122153, 0.059057837989259294, 0.39655490611626104, 0.12896622649180714, 0.07138804862685785, 0.07229408365173563, 0.0]], [[0.0, 0.06089889411856148, 0.09658126839276496, 0.3235091178338603, 0.1671792199810008, 0.14296202862626048, 0.10626162802235324, 0.12828729390130247], [0.06089889411856148, 0.0, 0.07342815661635388, 0.33066092222264154, 0.1403931477950251, 0.11138024775307583, 0.06258738202617804, 0.10504763105011043], [0.09658126839276496, 0.07342815661635388, 0.0, 0.2651401067371087, 0.07885224456152475, 0.10254224067738564, 0.0961750602485565, 0.058673079089083466], [0.3235091178338603, 0.33066092222264154, 0.2651401067371087, 0.0, 0.24075284471012326, 0.3220321237967323, 0.34832329968531006, 0.26928823232367766], [0.1671792199810008, 0.1403931477950251, 0.07885224456152475, 0.24075284471012326, 0.0, 0.13053433850787807, 0.14654486418481752, 0.08741599179694448], [0.14296202862626048, 0.11138024775307583, 0.10254224067738564, 0.3220321237967323, 0.13053433850787807, 0.0, 0.0668615022591892, 0.05987683372173401], [0.10626162802235324, 0.06258738202617804, 0.0961750602485565, 0.34832329968531006, 0.14654486418481752, 0.0668615022591892, 0.0, 0.09222967225621519], [0.12828729390130247, 0.10504763105011043, 0.058673079089083466, 0.26928823232367766, 0.08741599179694448, 0.05987683372173401, 0.09222967225621519, 0.0]], [[0.0, 0.06750237383269528, 0.04935721251662229, 0.06140346789698893, 0.06369432918969882, 0.043515347094914246, 0.06533541948002536, 0.0758012332171531], [0.06750237383269528, 0.0, 0.04087478137921261, 0.05575438368298695, 0.023140802427721124, 0.04281082296633331, 0.06752998903646822, 0.06313781069779167], [0.04935721251662229, 0.04087478137921261, 0.0, 0.061396997928969084, 0.04284191744912248, 0.03125540742069562, 0.04097556097296894, 0.03859113623890618], [0.06140346789698893, 0.05575438368298695, 0.061396997928969084, 0.0, 0.03497404180430737, 0.03779257355598227, 0.09193677247841017, 0.06372616323731052], [0.06369432918969882, 0.023140802427721124, 0.04284191744912248, 0.03497404180430737, 0.0, 0.030278558100191977, 0.07251852089193571, 0.054629034707808895], [0.043515347094914246, 0.04281082296633331, 0.03125540742069562, 0.03779257355598227, 0.030278558100191977, 0.0, 0.05448696463901976, 0.04535511208159977], [0.06533541948002536, 0.06752998903646822, 0.04097556097296894, 0.09193677247841017, 0.07251852089193571, 0.05448696463901976, 0.0, 0.06260045734036393], [0.0758012332171531, 0.06313781069779167, 0.03859113623890618, 0.06372616323731052, 0.054629034707808895, 0.04535511208159977, 0.06260045734036393, 0.0]], [[0.0, 0.05053492979362724, 0.034596200362493904, 0.12637518580556967, 0.020589664628105145, 0.050287545405379525, 0.04698816132424652, 0.04287916083561969], [0.05053492979362724, 0.0, 0.06496701323094309, 0.16810762204532506, 0.05788426919096679, 0.07614973520668167, 0.07327882099423375, 0.06729042365270262], [0.034596200362493904, 0.06496701323094309, 0.0, 0.1275832396150981, 0.03627135683832259, 0.03571891849175106, 0.02624908230925825, 0.030168367795878434], [0.12637518580556967, 0.16810762204532506, 0.1275832396150981, 0.0, 0.13138909207951738, 0.11353494610930161, 0.12098401575633494, 0.11796192232103281], [0.020589664628105145, 0.05788426919096679, 0.03627135683832259, 0.13138909207951738, 0.0, 0.050555459273554, 0.05608510108473683, 0.052945669686277605], [0.050287545405379525, 0.07614973520668167, 0.03571891849175106, 0.11353494610930161, 0.050555459273554, 0.0, 0.043845325776555276, 0.0380528903630701], [0.04698816132424652, 0.07327882099423375, 0.02624908230925825, 0.12098401575633494, 0.05608510108473683, 0.043845325776555276, 0.0, 0.014738495042145694], [0.04287916083561969, 0.06729042365270262, 0.030168367795878434, 0.11796192232103281, 0.052945669686277605, 0.0380528903630701, 0.014738495042145694, 0.0]], [[0.0, 0.2673175594261113, 0.11368825705146439, 0.2321577232807794, 0.18839161288986475, 0.24947072758579392, 0.09481955207465792, 0.12539598834711202], [0.2673175594261113, 0.0, 0.1836170716884629, 0.0814571569946515, 0.2765862803664051, 0.15498709558796428, 0.21934819977582812, 0.18033292733072953], [0.11368825705146439, 0.1836170716884629, 0.0, 0.147772840056765, 0.15613353336210356, 0.1864511779316104, 0.10721544285944422, 0.0739645143378141], [0.2321577232807794, 0.0814571569946515, 0.147772840056765, 0.0, 0.23663847811862507, 0.10198059209862435, 0.17713588510251252, 0.14208210542481364], [0.18839161288986475, 0.2765862803664051, 0.15613353336210356, 0.23663847811862507, 0.0, 0.23852740440127526, 0.15604739894595396, 0.128776151236298], [0.24947072758579392, 0.15498709558796428, 0.1864511779316104, 0.10198059209862435, 0.23852740440127526, 0.0, 0.17390068216126, 0.15785997247814246], [0.09481955207465792, 0.21934819977582812, 0.10721544285944422, 0.17713588510251252, 0.15604739894595396, 0.17390068216126, 0.0, 0.06267761595139969], [0.12539598834711202, 0.18033292733072953, 0.0739645143378141, 0.14208210542481364, 0.128776151236298, 0.15785997247814246, 0.06267761595139969, 0.0]], [[0.0, 0.2049425510470851, 0.2764194511739014, 0.24385313166632866, 0.11606922966136883, 0.07633412317607935, 0.1907959120176845, 0.2530776333373637], [0.2049425510470851, 0.0, 0.09473313290618605, 0.10620907164982485, 0.2628372948777764, 0.2167291390067349, 0.03829715291486443, 0.0863754826591475], [0.2764194511739014, 0.09473313290618605, 0.0, 0.07224208171357292, 0.31240986783809815, 0.2812889867221, 0.10587499894637745, 0.09859920151069228], [0.24385313166632866, 0.10620907164982485, 0.07224208171357292, 0.0, 0.2741729534625302, 0.24991123382006522, 0.10722635025145366, 0.14626693741608102], [0.11606922966136883, 0.2628372948777764, 0.31240986783809815, 0.2741729534625302, 0.0, 0.06973497070157142, 0.23668833142052684, 0.2997744914352963], [0.07633412317607935, 0.2167291390067349, 0.2812889867221, 0.24991123382006522, 0.06973497070157142, 0.0, 0.19228879242263594, 0.2579674693699955], [0.1907959120176845, 0.03829715291486443, 0.10587499894637745, 0.10722635025145366, 0.23668833142052684, 0.19228879242263594, 0.0, 0.0957127494665428], [0.2530776333373637, 0.0863754826591475, 0.09859920151069228, 0.14626693741608102, 0.2997744914352963, 0.2579674693699955, 0.0957127494665428, 0.0]], [[0.0, 0.13095224252273024, 0.1849479354638494, 0.35150306350030464, 0.09464216219476179, 0.07890771222007403, 0.10136509818731798, 0.21430059587254194], [0.13095224252273024, 0.0, 0.0862204608808332, 0.34213013677115045, 0.17840309287121964, 0.14617747609902326, 0.20600353705974667, 0.1251171552069837], [0.1849479354638494, 0.0862204608808332, 0.0, 0.27930095052131804, 0.1936498897187492, 0.20989775732581598, 0.2664325392355958, 0.18396411739948543], [0.35150306350030464, 0.34213013677115045, 0.27930095052131804, 0.0, 0.27750238270488664, 0.405254940169292, 0.42937456881824815, 0.4504459865156852], [0.09464216219476179, 0.17840309287121964, 0.1936498897187492, 0.27750238270488664, 0.0, 0.1648733807658016, 0.1693674393607445, 0.28609134494774513], [0.07890771222007403, 0.14617747609902326, 0.20989775732581598, 0.405254940169292, 0.1648733807658016, 0.0, 0.07193082807566646, 0.1853524872135782], [0.10136509818731798, 0.20600353705974667, 0.2664325392355958, 0.42937456881824815, 0.1693674393607445, 0.07193082807566646, 0.0, 0.24388444309514504], [0.21430059587254194, 0.1251171552069837, 0.18396411739948543, 0.4504459865156852, 0.28609134494774513, 0.1853524872135782, 0.24388444309514504, 0.0]], [[0.0, 0.0, 0.0, 0.0, 0.0, 0.0, 0.0, 0.0], [0.0, 0.0, 0.0, 0.0, 0.0, 0.0, 0.0, 0.0], [0.0, 0.0, 0.0, 0.0, 0.0, 0.0, 0.0, 0.0], [0.0, 0.0, 0.0, 0.0, 0.0, 0.0, 0.0, 0.0], [0.0, 0.0, 0.0, 0.0, 0.0, 0.0, 0.0, 0.0], [0.0, 0.0, 0.0, 0.0, 0.0, 0.0, 0.0, 0.0], [0.0, 0.0, 0.0, 0.0, 0.0, 0.0, 0.0, 0.0], [0.0, 0.0, 0.0, 0.0, 0.0, 0.0, 0.0, 0.0]], [[0.0, 0.03978091366234621, 0.19801338944623298, 0.2693616447269091, 0.18233642133694572, 0.02211625212978633, 0.0710389486362592, 0.11793259905321479], [0.03978091366234621, 0.0, 0.18537155489231139, 0.2583403686530044, 0.17871237352398237, 0.04214137163524377, 0.08812248488335776, 0.12337513884205045], [0.19801338944623298, 0.18537155489231139, 0.0, 0.17778737302215755, 0.061342622162851544, 0.204354542052944, 0.15914988705955752, 0.12074908762443233], [0.2693616447269091, 0.2583403686530044, 0.17778737302215755, 0.0, 0.1946565982500842, 0.26098636095718886, 0.2418728100886681, 0.1994629549653962], [0.18233642133694572, 0.17871237352398237, 0.061342622162851544, 0.1946565982500842, 0.0, 0.1911268628444648, 0.140542958472892, 0.11070849337330689], [0.02211625212978633, 0.04214137163524377, 0.204354542052944, 0.26098636095718886, 0.1911268628444648, 0.0, 0.08146502206697766, 0.12306665451031591], [0.0710389486362592, 0.08812248488335776, 0.15914988705955752, 0.2418728100886681, 0.140542958472892, 0.08146502206697766, 0.0, 0.05593076235214095], [0.11793259905321479, 0.12337513884205045, 0.12074908762443233, 0.1994629549653962, 0.11070849337330689, 0.12306665451031591, 0.05593076235214095, 0.0]], [[0.0, 0.2700345827881692, 0.2544906810647602, 0.22311992261642014, 0.3270268487159552, 0.25975194730136764, 0.26457109733832274, 0.23629433450052625], [0.2700345827881692, 0.0, 0.06927265428951153, 0.20175901611478816, 0.10398248729461373, 0.02559959098450619, 0.13419842277886876, 0.051562510853299076], [0.2544906810647602, 0.06927265428951153, 0.0, 0.2465464757384398, 0.07583436836020274, 0.04397567500419615, 0.06561550790269625, 0.03215250305060026], [0.22311992261642014, 0.20175901611478816, 0.2465464757384398, 0.0, 0.3025080719126589, 0.21464727234295697, 0.30134369554529405, 0.21507732998397053], [0.3270268487159552, 0.10398248729461373, 0.07583436836020274, 0.3025080719126589, 0.0, 0.09109433862593003, 0.0912851011534291, 0.1013770879561219], [0.25975194730136764, 0.02559959098450619, 0.04397567500419615, 0.21464727234295697, 0.09109433862593003, 0.0, 0.10933362854377357, 0.028712602902166262], [0.26457109733832274, 0.13419842277886876, 0.06561550790269625, 0.30134369554529405, 0.0912851011534291, 0.10933362854377357, 0.0, 0.0934300071458531], [0.23629433450052625, 0.051562510853299076, 0.03215250305060026, 0.21507732998397053, 0.1013770879561219, 0.028712602902166262, 0.0934300071458531, 0.0]], [[0.0, 0.4156193241690696, 0.4618895650460095, 0.10000322217343392, 0.4809765094374951, 0.3646452999425997, 0.4730194378549894, 0.43796296844125515], [0.4156193241690696, 0.0, 0.05013813247843706, 0.32025143641896237, 0.07117737363479613, 0.054029603220204746, 0.06237885027695768, 0.02406807161425094], [0.4618895650460095, 0.05013813247843706, 0.0, 0.36780051987909523, 0.021096457868129706, 0.10399365049861958, 0.012269435180440698, 0.026092128719958384], [0.10000322217343392, 0.32025143641896237, 0.36780051987909523, 0.0, 0.3874715191285615, 0.2680703350501916, 0.37926670997729656, 0.3431894317505278], [0.4809765094374951, 0.07117737363479613, 0.021096457868129706, 0.3874715191285615, 0.0, 0.12490042098633417, 0.008828970047739642, 0.0471679812132805], [0.3646452999425997, 0.054029603220204746, 0.10399365049861958, 0.2680703350501916, 0.12490042098633417, 0.0, 0.11616195881907992, 0.07803736687321475], [0.4730194378549894, 0.06237885027695768, 0.012269435180440698, 0.37926670997729656, 0.008828970047739642, 0.11616195881907992, 0.0, 0.03835197296450344], [0.43796296844125515, 0.02406807161425094, 0.026092128719958384, 0.3431894317505278, 0.0471679812132805, 0.07803736687321475, 0.03835197296450344, 0.0]], [[0.0, 0.23276676216728626, 0.06898860846732452, 0.1456799152010282, 0.2193665314438733, 0.09729233232898966, 0.08495537448012365, 0.2317895013384641], [0.23276676216728626, 0.0, 0.299542340359443, 0.3730685189208005, 0.01389035921697039, 0.3267572894561683, 0.1494656298074261, 0.001015959082902005], [0.06898860846732452, 0.299542340359443, 0.0, 0.07696362619053437, 0.2863900315263937, 0.028371851473878433, 0.15358449575541847, 0.2985837904324623], [0.1456799152010282, 0.3730685189208005, 0.07696362619053437, 0.0, 0.3602136358237767, 0.04862858870580792, 0.22956160111106977, 0.3721322373753917], [0.2193665314438733, 0.01389035921697039, 0.2863900315263937, 0.3602136358237767, 0.0, 0.31371250596432293, 0.13580135125197854, 0.012874596176933149], [0.09729233232898966, 0.3267572894561683, 0.028371851473878433, 0.04862858870580792, 0.31371250596432293, 0.0, 0.18166106857333802, 0.32580680876879375], [0.08495537448012365, 0.1494656298074261, 0.15358449575541847, 0.22956160111106977, 0.13580135125197854, 0.18166106857333802, 0.0, 0.14846817762813713], [0.2317895013384641, 0.001015959082902005, 0.2985837904324623, 0.3721322373753917, 0.012874596176933149, 0.32580680876879375, 0.14846817762813713, 0.0]], [[0.0, 0.0387567570541611, 0.10914388212012188, 0.16569975959839608, 0.039881617987542126, 0.06724169278208536, 0.12038773786293462, 0.10612104486158595], [0.0387567570541611, 0.0, 0.11725533348978594, 0.18553270734126623, 0.024980826434440464, 0.05755850953908921, 0.11238212440176079, 0.09810104865818962], [0.10914388212012188, 0.11725533348978594, 0.0, 0.12024270568380048, 0.10613097759789078, 0.09249610473334234, 0.11482345813581149, 0.07182247118534121], [0.16569975959839608, 0.18553270734126623, 0.12024270568380048, 0.0, 0.16963314415591746, 0.18689535820521272, 0.17525984343885015, 0.14369234256154925], [0.039881617987542126, 0.024980826434440464, 0.10613097759789078, 0.16963314415591746, 0.0, 0.05388732864345702, 0.11889326403275105, 0.0882881226862533], [0.06724169278208536, 0.05755850953908921, 0.09249610473334234, 0.18689535820521272, 0.05388732864345702, 0.0, 0.13199907540442254, 0.09688670845523097], [0.12038773786293462, 0.11238212440176079, 0.11482345813581149, 0.17525984343885015, 0.11889326403275105, 0.13199907540442254, 0.0, 0.07820252409879148], [0.10612104486158595, 0.09810104865818962, 0.07182247118534121, 0.14369234256154925, 0.0882881226862533, 0.09688670845523097, 0.07820252409879148, 0.0]], [[0.0, 0.1021873206639678, 0.10231228347423388, 0.14070636258328198, 0.20673939497443683, 0.12958518692863838, 0.18288549030297782, 0.19146767475887888], [0.1021873206639678, 0.0, 0.03213648477600798, 0.18865217804940204, 0.16717374761779083, 0.0718853845551533, 0.10120719648725596, 0.1194206642838511], [0.10231228347423388, 0.03213648477600798, 0.0, 0.1651397647741092, 0.14030097310018647, 0.042197158847855035, 0.08335078732463551, 0.09771395443242607], [0.14070636258328198, 0.18865217804940204, 0.1651397647741092, 0.0, 0.15510310767703794, 0.15914444889947005, 0.20242962462490857, 0.2039111808251868], [0.20673939497443683, 0.16717374761779083, 0.14030097310018647, 0.15510310767703794, 0.0, 0.1145066836732651, 0.10163483193114149, 0.1106201134752285], [0.12958518692863838, 0.0718853845551533, 0.042197158847855035, 0.15914444889947005, 0.1145066836732651, 0.0, 0.06170797685380443, 0.06300376857303105], [0.18288549030297782, 0.10120719648725596, 0.08335078732463551, 0.20242962462490857, 0.10163483193114149, 0.06170797685380443, 0.0, 0.04045423688528121], [0.19146767475887888, 0.1194206642838511, 0.09771395443242607, 0.2039111808251868, 0.1106201134752285, 0.06300376857303105, 0.04045423688528121, 0.0]], [[0.0, 0.28882192059516715, 0.22920727558216109, 0.13957430405827415, 0.463242304450577, 0.2526907008001252, 0.24564894140692678, 0.17883009989097032], [0.28882192059516715, 0.0, 0.0702021419435042, 0.2586362275641922, 0.24247348234589766, 0.1082761897178242, 0.09267120409864393, 0.18339864313693843], [0.22920727558216109, 0.0702021419435042, 0.0, 0.19008061488976177, 0.2941938204747223, 0.11758459852212222, 0.10393391204925673, 0.1395819476891165], [0.13957430405827415, 0.2586362275641922, 0.19008061488976177, 0.0, 0.4514805829744445, 0.2662450520646257, 0.2608463043663078, 0.18046786882067892], [0.463242304450577, 0.24247348234589766, 0.2941938204747223, 0.4514805829744445, 0.0, 0.24106787145387348, 0.2679885593042997, 0.32549807949964754], [0.2526907008001252, 0.1082761897178242, 0.11758459852212222, 0.2662450520646257, 0.24106787145387348, 0.0, 0.06466982401384003, 0.12801354740654114], [0.24564894140692678, 0.09267120409864393, 0.10393391204925673, 0.2608463043663078, 0.2679885593042997, 0.06466982401384003, 0.0, 0.1638205010502363], [0.17883009989097032, 0.18339864313693843, 0.1395819476891165, 0.18046786882067892, 0.32549807949964754, 0.12801354740654114, 0.1638205010502363, 0.0]], [[0.0, 0.03865555819720661, 0.08832864807632086, 0.16678493853681764, 0.04232458116574812, 0.09078926038046643, 0.19020120561897305, 0.11151518443444934], [0.03865555819720661, 0.0, 0.10980429655329603, 0.1835211098284917, 0.05464206872822503, 0.09243762823209462, 0.18876575007808083, 0.13715000213802006], [0.08832864807632086, 0.10980429655329603, 0.0, 0.15465598975276967, 0.0853659908406687, 0.054298079110689436, 0.12920972122992527, 0.08948742484204944], [0.16678493853681764, 0.1835211098284917, 0.15465598975276967, 0.0, 0.16537161146889134, 0.17507548078270269, 0.20782582885302925, 0.18744829147433759], [0.04232458116574812, 0.05464206872822503, 0.0853659908406687, 0.16537161146889134, 0.0, 0.07767003182629689, 0.1709544309620069, 0.08834942420797043], [0.09078926038046643, 0.09243762823209462, 0.054298079110689436, 0.17507548078270269, 0.07767003182629689, 0.0, 0.10784350866604007, 0.11013513085971072], [0.19020120561897305, 0.18876575007808083, 0.12920972122992527, 0.20782582885302925, 0.1709544309620069, 0.10784350866604007, 0.0, 0.17362081640521176], [0.11151518443444934, 0.13715000213802006, 0.08948742484204944, 0.18744829147433759, 0.08834942420797043, 0.11013513085971072, 0.17362081640521176, 0.0]], [[0.0, 0.2804731423738519, 0.36066871139368384, 0.4295527593484857, 0.1286154064750036, 0.3940017710895171, 0.45147961613178583, 0.14613406100698773], [0.2804731423738519, 0.0, 0.1013407649311517, 0.24444378326206379, 0.35447449830070354, 0.5435385682862648, 0.21302700866320232, 0.31858661111046466], [0.36066871139368384, 0.1013407649311517, 0.0, 0.27753788653937184, 0.44197438566357833, 0.6254868032641642, 0.12036122752680414, 0.40355543986707376], [0.4295527593484857, 0.24444378326206379, 0.27753788653937184, 0.0, 0.43518451713221695, 0.5088431441479344, 0.32971665229234987, 0.3955660951104334], [0.1286154064750036, 0.35447449830070354, 0.44197438566357833, 0.43518451713221695, 0.0, 0.2808753849327839, 0.530624764870623, 0.12299554521914635], [0.3940017710895171, 0.5435385682862648, 0.6254868032641642, 0.5088431441479344, 0.2808753849327839, 0.0, 0.7031760554549923, 0.29943211348941345], [0.45147961613178583, 0.21302700866320232, 0.12036122752680414, 0.32971665229234987, 0.530624764870623, 0.7031760554549923, 0.0, 0.49460640965543257], [0.14613406100698773, 0.31858661111046466, 0.40355543986707376, 0.3955660951104334, 0.12299554521914635, 0.29943211348941345, 0.49460640965543257, 0.0]], [[0.0, 0.0330335991800381, 0.06469136604351529, 0.11284941881435966, 0.06491974874898435, 0.3202101076245725, 0.02393539691259667, 0.0450567126275927], [0.0330335991800381, 0.0, 0.09412142785298157, 0.09631335284575605, 0.044990002689795236, 0.3499987828113507, 0.056902362094730985, 0.07290573743332385], [0.06469136604351529, 0.09412142785298157, 0.0, 0.17459746710436164, 0.129141010181233, 0.28469082612527064, 0.04798929280230666, 0.021651929454646272], [0.11284941881435966, 0.09631335284575605, 0.17459746710436164, 0.0, 0.05151136525439493, 0.37073946156070087, 0.12734974495339382, 0.15702504288152913], [0.06491974874898435, 0.044990002689795236, 0.129141010181233, 0.05151136525439493, 0.0, 0.35682834989653944, 0.08356136003305292, 0.10982202947725195], [0.3202101076245725, 0.3499987828113507, 0.28469082612527064, 0.37073946156070087, 0.35682834989653944, 0.0, 0.29815237779528914, 0.3009368630373125], [0.02393539691259667, 0.056902362094730985, 0.04798929280230666, 0.12734974495339382, 0.08356136003305292, 0.29815237779528914, 0.0, 0.03371928415790228], [0.0450567126275927, 0.07290573743332385, 0.021651929454646272, 0.15702504288152913, 0.10982202947725195, 0.3009368630373125, 0.03371928415790228, 0.0]], [[0.0, 0.04902644745757418, 0.0384076732868307, 0.04423608690430429, 0.07246508495465219, 0.035772462677212756, 0.09178004761691527, 0.08175335294749488], [0.04902644745757418, 0.0, 0.08737405239471527, 0.004794032330151338, 0.12133122795212589, 0.08474471794123038, 0.140568519524561, 0.13058408578272648], [0.0384076732868307, 0.08737405239471527, 0.0, 0.08259240347096869, 0.03409485581872066, 0.0026366019302846515, 0.05344787310289621, 0.043399846738071735], [0.04423608690430429, 0.004794032330151338, 0.08259240347096869, 0.0, 0.1165618283152683, 0.07996230183540548, 0.1358080600263585, 0.12581880011099797], [0.07246508495465219, 0.12133122795212589, 0.03409485581872066, 0.1165618283152683, 0.0, 0.03673011633495484, 0.019368109679154352, 0.009310825659263297], [0.035772462677212756, 0.08474471794123038, 0.0026366019302846515, 0.07996230183540548, 0.03673011633495484, 0.0, 0.05608120957956382, 0.046034291372906565], [0.09178004761691527, 0.140568519524561, 0.05344787310289621, 0.1358080600263585, 0.019368109679154352, 0.05608120957956382, 0.0, 0.01005809463063827], [0.08175335294749488, 0.13058408578272648, 0.043399846738071735, 0.12581880011099797, 0.009310825659263297, 0.046034291372906565, 0.01005809463063827, 0.0]], [[0.0, 0.0, 0.0, 0.0, 0.0, 0.0, 0.0, 0.0], [0.0, 0.0, 0.0, 0.0, 0.0, 0.0, 0.0, 0.0], [0.0, 0.0, 0.0, 0.0, 0.0, 0.0, 0.0, 0.0], [0.0, 0.0, 0.0, 0.0, 0.0, 0.0, 0.0, 0.0], [0.0, 0.0, 0.0, 0.0, 0.0, 0.0, 0.0, 0.0], [0.0, 0.0, 0.0, 0.0, 0.0, 0.0, 0.0, 0.0], [0.0, 0.0, 0.0, 0.0, 0.0, 0.0, 0.0, 0.0], [0.0, 0.0, 0.0, 0.0, 0.0, 0.0, 0.0, 0.0]], [[0.0, 0.10712388786779896, 0.026391844163352687, 0.17857226347454014, 0.126337571300344, 0.010399766819665446, 0.03830609032577722, 0.11943329496001184], [0.10712388786779896, 0.0, 0.13338309446116728, 0.07198630780654146, 0.019312152369988088, 0.09676247060419287, 0.14522099676579253, 0.2255559756625593], [0.026391844163352687, 0.13338309446116728, 0.0, 0.2046161547492603, 0.15254949724465908, 0.036788110879038854, 0.011918429156385696, 0.09314498327340427], [0.17857226347454014, 0.07198630780654146, 0.2046161547492603, 0.0, 0.05270615595239632, 0.16828726820379358, 0.2163470284848897, 0.2957958298537896], [0.126337571300344, 0.019312152369988088, 0.15254949724465908, 0.05270615595239632, 0.0, 0.11599242018386556, 0.16436328465413017, 0.2444892705180051], [0.010399766819665446, 0.09676247060419287, 0.036788110879038854, 0.16828726820379358, 0.11599242018386556, 0.0, 0.04869913319253505, 0.12977672525308853], [0.03830609032577722, 0.14522099676579253, 0.011918429156385696, 0.2163470284848897, 0.16436328465413017, 0.04869913319253505, 0.0, 0.08125877392002785], [0.11943329496001184, 0.2255559756625593, 0.09314498327340427, 0.2957958298537896, 0.2444892705180051, 0.12977672525308853, 0.08125877392002785, 0.0]], [[0.0, 0.45173035063510003, 0.7253780883506821, 0.13849437158771585, 0.4276679522258408, 0.5606839087723656, 0.4174612905642533, 0.4949582962760143], [0.45173035063510003, 0.0, 0.4862234504853848, 0.5157616695546624, 0.15543660259713452, 0.22223447526115395, 0.11156890445477377, 0.08100053277669986], [0.7253780883506821, 0.4862234504853848, 0.0, 0.8084113816196334, 0.39323241881240273, 0.29507383739427334, 0.557295436440439, 0.5187929200837745], [0.13849437158771585, 0.5157616695546624, 0.8084113816196334, 0.0, 0.51698375950782, 0.6422861058244766, 0.4665133912222757, 0.5470255061442383], [0.4276679522258408, 0.15543660259713452, 0.39323241881240273, 0.51698375950782, 0.0, 0.14816640937543946, 0.23009111237567975, 0.22461675161197503], [0.5606839087723656, 0.22223447526115395, 0.29507383739427334, 0.6422861058244766, 0.14816640937543946, 0.0, 0.31064557357972583, 0.2627398581191549], [0.4174612905642533, 0.11156890445477377, 0.557295436440439, 0.4665133912222757, 0.23009111237567975, 0.31064557357972583, 0.0, 0.1008133216688908], [0.4949582962760143, 0.08100053277669986, 0.5187929200837745, 0.5470255061442383, 0.22461675161197503, 0.2627398581191549, 0.1008133216688908, 0.0]], [[0.0, 0.12818337600816557, 0.13893221412954246, 0.14475772351937713, 0.10929947186024755, 0.18451455901677297, 0.1399252755362103, 0.1296992411336268], [0.12818337600816557, 0.0, 0.039581880294182935, 0.14707620937724056, 0.09890582556854031, 0.0728307342951004, 0.051384683905056565, 0.05042255604871359], [0.13893221412954246, 0.039581880294182935, 0.0, 0.1824166312583398, 0.12941194635370654, 0.05151073127318506, 0.07503240608881269, 0.08777944927767659], [0.14475772351937713, 0.14707620937724056, 0.1824166312583398, 0.0, 0.0749281595334544, 0.20633520233139319, 0.13096661837536724, 0.10433353606988104], [0.10929947186024755, 0.09890582556854031, 0.12941194635370654, 0.0749281595334544, 0.0, 0.16214985779771482, 0.074421894145607, 0.06045111843958552], [0.18451455901677297, 0.0728307342951004, 0.05151073127318506, 0.20633520233139319, 0.16214985779771482, 0.0, 0.09746819780387743, 0.11348709218088225], [0.1399252755362103, 0.051384683905056565, 0.07503240608881269, 0.13096661837536724, 0.074421894145607, 0.09746819780387743, 0.0, 0.03892684217553763], [0.1296992411336268, 0.05042255604871359, 0.08777944927767659, 0.10433353606988104, 0.06045111843958552, 0.11348709218088225, 0.03892684217553763, 0.0]], [[0.0, 0.0, 0.0, 0.0, 0.0, 0.0, 0.0, 0.0], [0.0, 0.0, 0.0, 0.0, 0.0, 0.0, 0.0, 0.0], [0.0, 0.0, 0.0, 0.0, 0.0, 0.0, 0.0, 0.0], [0.0, 0.0, 0.0, 0.0, 0.0, 0.0, 0.0, 0.0], [0.0, 0.0, 0.0, 0.0, 0.0, 0.0, 0.0, 0.0], [0.0, 0.0, 0.0, 0.0, 0.0, 0.0, 0.0, 0.0], [0.0, 0.0, 0.0, 0.0, 0.0, 0.0, 0.0, 0.0], [0.0, 0.0, 0.0, 0.0, 0.0, 0.0, 0.0, 0.0]], [[0.0, 0.1677759084124444, 0.09470219727064126, 0.1444477225637922, 0.05338324564742565, 0.07631912379863227, 0.04882453835321257, 0.08680812290530365], [0.1677759084124444, 0.0, 0.12633402816207767, 0.22911969948413907, 0.1262386879029824, 0.11798133633107621, 0.13982877367149812, 0.10598007824720261], [0.09470219727064126, 0.12633402816207767, 0.0, 0.15305252655434431, 0.08238999706293401, 0.10019473314350018, 0.06774752188870843, 0.03450939381515482], [0.1444477225637922, 0.22911969948413907, 0.15305252655434431, 0.0, 0.13459507584786365, 0.1805976829787233, 0.13571847384935226, 0.1689461491821499], [0.05338324564742565, 0.1262386879029824, 0.08238999706293401, 0.13459507584786365, 0.0, 0.056836141594300615, 0.04186582259100063, 0.0700352184450708], [0.07631912379863227, 0.11798133633107621, 0.10019473314350018, 0.1805976829787233, 0.056836141594300615, 0.0, 0.07418864453945122, 0.07766162003793019], [0.04882453835321257, 0.13982877367149812, 0.06774752188870843, 0.13571847384935226, 0.04186582259100063, 0.07418864453945122, 0.0, 0.0558499683498044], [0.08680812290530365, 0.10598007824720261, 0.03450939381515482, 0.1689461491821499, 0.0700352184450708, 0.07766162003793019, 0.0558499683498044, 0.0]], [[0.0, 0.03976755987817801, 0.1303586424503962, 0.13819739707159923, 0.0127782669000046, 0.01410186428552262, 0.035500931336539886, 0.004344988125201324], [0.03976755987817801, 0.0, 0.16972667160703647, 0.09878373054976393, 0.026996725050720587, 0.0538536429603892, 0.004269998973707742, 0.04410851354997086], [0.1303586424503962, 0.16972667160703647, 0.0, 0.2661131561711163, 0.14303176974514284, 0.11634864103615962, 0.1655133611398437, 0.12604461519128554], [0.13819739707159923, 0.09878373054976393, 0.2661131561711163, 0.0, 0.12555761800701462, 0.15212157066835788, 0.10302370208946673, 0.14249033764892943], [0.0127782669000046, 0.026996725050720587, 0.14303176974514284, 0.12555761800701462, 0.0, 0.02687768676666216, 0.022728217812706796, 0.017122769207218225], [0.01410186428552262, 0.0538536429603892, 0.11634864103615962, 0.15212157066835788, 0.02687768676666216, 0.0, 0.04958989509901951, 0.009757171517475198], [0.035500931336539886, 0.004269998973707742, 0.1655133611398437, 0.10302370208946673, 0.022728217812706796, 0.04958989509901951, 0.0, 0.03984268453059749], [0.004344988125201324, 0.04410851354997086, 0.12604461519128554, 0.14249033764892943, 0.017122769207218225, 0.009757171517475198, 0.03984268453059749, 0.0]], [[0.0, 0.07308639515487102, 0.08139370637660429, 0.19187052923233466, 0.054288137921431064, 0.2800619549024527, 0.12746978348831592, 0.2630349938650639], [0.07308639515487102, 0.0, 0.041863268528713915, 0.24059081420139297, 0.07759652512175089, 0.2580375856737693, 0.11253892606772914, 0.2094194793221526], [0.08139370637660429, 0.041863268528713915, 0.0, 0.2525859866186352, 0.07367095116633707, 0.21891004818667073, 0.09404893555599975, 0.1842625070190111], [0.19187052923233466, 0.24059081420139297, 0.2525859866186352, 0.0, 0.18534998127610494, 0.41159605270321625, 0.22757657800832928, 0.39994812828340187], [0.054288137921431064, 0.07759652512175089, 0.07367095116633707, 0.18534998127610494, 0.0, 0.25663632512679707, 0.07641316012576012, 0.23645570386333778], [0.2800619549024527, 0.2580375856737693, 0.21891004818667073, 0.41159605270321625, 0.25663632512679707, 0.0, 0.21642892991095364, 0.1393103920948617], [0.12746978348831592, 0.11253892606772914, 0.09404893555599975, 0.22757657800832928, 0.07641316012576012, 0.21642892991095364, 0.0, 0.18593628962697298], [0.2630349938650639, 0.2094194793221526, 0.1842625070190111, 0.39994812828340187, 0.23645570386333778, 0.1393103920948617, 0.18593628962697298, 0.0]], [[0.0, 0.0379957159611154, 0.06019565313025081, 0.4340636551496157, 0.1515565054120631, 0.4232915287154265, 0.2326492070793609, 0.32637642816986495], [0.0379957159611154, 0.0, 0.046296729444330616, 0.4438858934574283, 0.18185212766185696, 0.4150821624171297, 0.2539572800352707, 0.33750179118585666], [0.06019565313025081, 0.046296729444330616, 0.0, 0.4515842651692107, 0.20589776545305433, 0.43387728066170883, 0.28142206194373426, 0.3539271978704318], [0.4340636551496157, 0.4438858934574283, 0.4515842651692107, 0.0, 0.46121460924675894, 0.39390418091075136, 0.436241333950861, 0.4829920392051862], [0.1515565054120631, 0.18185212766185696, 0.20589776545305433, 0.46121460924675894, 0.0, 0.4666824849750959, 0.14759472171961857, 0.3033044095904831], [0.4232915287154265, 0.4150821624171297, 0.43387728066170883, 0.39390418091075136, 0.4666824849750959, 0.0, 0.5031774338302932, 0.30764551151895175], [0.2326492070793609, 0.2539572800352707, 0.28142206194373426, 0.436241333950861, 0.14759472171961857, 0.5031774338302932, 0.0, 0.39275146443306536], [0.32637642816986495, 0.33750179118585666, 0.3539271978704318, 0.4829920392051862, 0.3033044095904831, 0.30764551151895175, 0.39275146443306536, 0.0]], [[0.0, 0.030887772403796167, 0.10823482980197739, 0.20457595536755172, 0.17893889924352605, 0.04950513723842368, 0.08971926724693215, 0.13077197610345528], [0.030887772403796167, 0.0, 0.12734492256843177, 0.23097959608695678, 0.17155799300504745, 0.030949321255683542, 0.11534723683943726, 0.12013735715652679], [0.10823482980197739, 0.12734492256843177, 0.0, 0.12439806021390076, 0.16685511494172922, 0.1548091659999552, 0.1395597850320747, 0.20845321487210428], [0.20457595536755172, 0.23097959608695678, 0.12439806021390076, 0.0, 0.2662631751600177, 0.25072191260275856, 0.18334319466964424, 0.29104161037691095], [0.17893889924352605, 0.17155799300504745, 0.16685511494172922, 0.2662631751600177, 0.0, 0.19307690747095427, 0.2249946477094214, 0.26960770879462903], [0.04950513723842368, 0.030949321255683542, 0.1548091659999552, 0.25072191260275856, 0.19307690747095427, 0.0, 0.11588811881699364, 0.10931991993957364], [0.08971926724693215, 0.11534723683943726, 0.1395597850320747, 0.18334319466964424, 0.2249946477094214, 0.11588811881699364, 0.0, 0.18701485013453792], [0.13077197610345528, 0.12013735715652679, 0.20845321487210428, 0.29104161037691095, 0.26960770879462903, 0.10931991993957364, 0.18701485013453792, 0.0]], [[0.0, 0.13444024491243564, 0.1365189016744996, 0.11629592579958142, 0.1412271504609999, 0.15235834099230686, 0.19879514539814855, 0.19332550698491072], [0.13444024491243564, 0.0, 0.028651622876230246, 0.19078347625652306, 0.05565627236543688, 0.030089592256446304, 0.18536611805305567, 0.08996858921511205], [0.1365189016744996, 0.028651622876230246, 0.0, 0.17536646566565303, 0.048381011830089034, 0.04270144877395833, 0.17740996438071677, 0.08610208546876608], [0.11629592579958142, 0.19078347625652306, 0.17536646566565303, 0.0, 0.1869146611111417, 0.20873853118328986, 0.22676912151469955, 0.2338240728933167], [0.1412271504609999, 0.05565627236543688, 0.048381011830089034, 0.1869146611111417, 0.0, 0.04234337044359799, 0.1345495570287107, 0.05491715561167784], [0.15235834099230686, 0.030089592256446304, 0.04270144877395833, 0.20873853118328986, 0.04234337044359799, 0.0, 0.17065091943399346, 0.06340726677819596], [0.19879514539814855, 0.18536611805305567, 0.17740996438071677, 0.22676912151469955, 0.1345495570287107, 0.17065091943399346, 0.0, 0.13694469955478902], [0.19332550698491072, 0.08996858921511205, 0.08610208546876608, 0.2338240728933167, 0.05491715561167784, 0.06340726677819596, 0.13694469955478902, 0.0]], [[0.0, 0.0, 0.0, 0.0, 0.0, 0.0, 0.0, 0.0], [0.0, 0.0, 0.0, 0.0, 0.0, 0.0, 0.0, 0.0], [0.0, 0.0, 0.0, 0.0, 0.0, 0.0, 0.0, 0.0], [0.0, 0.0, 0.0, 0.0, 0.0, 0.0, 0.0, 0.0], [0.0, 0.0, 0.0, 0.0, 0.0, 0.0, 0.0, 0.0], [0.0, 0.0, 0.0, 0.0, 0.0, 0.0, 0.0, 0.0], [0.0, 0.0, 0.0, 0.0, 0.0, 0.0, 0.0, 0.0], [0.0, 0.0, 0.0, 0.0, 0.0, 0.0, 0.0, 0.0]], [[0.0, 0.13802600644947843, 0.11727927238272111, 0.24805861193303014, 0.23358922707648677, 0.12238942247383197, 0.25755814340238964, 0.12639322469569608], [0.13802600644947843, 0.0, 0.08284588570407413, 0.2979075121078713, 0.2346331295381554, 0.09333166388021298, 0.3068790875536778, 0.18891560413669237], [0.11727927238272111, 0.08284588570407413, 0.0, 0.26949699449020553, 0.27641616468947267, 0.10140332320763958, 0.33718105748940486, 0.19750235144506212], [0.24805861193303014, 0.2979075121078713, 0.26949699449020553, 0.0, 0.37354903784999094, 0.24344712450658026, 0.3527618854446109, 0.25882831261470496], [0.23358922707648677, 0.2346331295381554, 0.27641616468947267, 0.37354903784999094, 0.0, 0.2816275170982159, 0.18423665798681765, 0.2602467075067731], [0.12238942247383197, 0.09333166388021298, 0.10140332320763958, 0.24344712450658026, 0.2816275170982159, 0.0, 0.3012496244060973, 0.13603582128310335], [0.25755814340238964, 0.3068790875536778, 0.33718105748940486, 0.3527618854446109, 0.18423665798681765, 0.3012496244060973, 0.0, 0.20276881994597729], [0.12639322469569608, 0.18891560413669237, 0.19750235144506212, 0.25882831261470496, 0.2602467075067731, 0.13603582128310335, 0.20276881994597729, 0.0]], [[0.0, 0.21768069308187146, 0.02151274079973227, 0.0864535070698421, 0.11624194287058327, 0.08527530970630397, 0.025620552491939636, 0.1511104675267581], [0.21768069308187146, 0.0, 0.1968424222998838, 0.3006671713616638, 0.1037278550077317, 0.13445636074990533, 0.1928528217814423, 0.36215348247623114], [0.02151274079973227, 0.1968424222998838, 0.0, 0.10787143015038203, 0.09487664731035038, 0.06383203938082431, 0.004109045869416025, 0.17237655313157635], [0.0864535070698421, 0.3006671713616638, 0.10787143015038203, 0.0, 0.2016186347837248, 0.17108480812178628, 0.11195630083729124, 0.06499536667874155], [0.11624194287058327, 0.1037278550077317, 0.09487664731035038, 0.2016186347837248, 0.0, 0.031179434471266858, 0.09079050286786672, 0.26507487647846345], [0.08527530970630397, 0.13445636074990533, 0.06383203938082431, 0.17108480812178628, 0.031179434471266858, 0.0, 0.05973265569584209, 0.23495752186583715], [0.025620552491939636, 0.1928528217814423, 0.004109045869416025, 0.11195630083729124, 0.09079050286786672, 0.05973265569584209, 0.0, 0.17642908420114362], [0.1511104675267581, 0.36215348247623114, 0.17237655313157635, 0.06499536667874155, 0.26507487647846345, 0.23495752186583715, 0.17642908420114362, 0.0]], [[0.0, 0.02709681558084257, 0.033110647223418534, 0.17336023330358513, 0.04731748331094811, 0.02614904588591238, 0.1002278496174786, 0.024051950093735036], [0.02709681558084257, 0.0, 0.03776731352358348, 0.17960969768779095, 0.03832183407155339, 0.024750130271258813, 0.07892907336044318, 0.021628850643533537], [0.033110647223418534, 0.03776731352358348, 0.0, 0.16816225230325432, 0.0540749095663062, 0.04545105211163684, 0.08143720850616776, 0.032984576547207926], [0.17336023330358513, 0.17960969768779095, 0.16816225230325432, 0.0, 0.15469587404750265, 0.16772286320265722, 0.20805601962213477, 0.17048008661007194], [0.04731748331094811, 0.03832183407155339, 0.0540749095663062, 0.15469587404750265, 0.0, 0.0390247362545754, 0.09384942840258849, 0.03929791670387279], [0.02614904588591238, 0.024750130271258813, 0.04545105211163684, 0.16772286320265722, 0.0390247362545754, 0.0, 0.09799378891498532, 0.01675092847452706], [0.1002278496174786, 0.07892907336044318, 0.08143720850616776, 0.20805601962213477, 0.09384942840258849, 0.09799378891498532, 0.0, 0.08940528998394126], [0.024051950093735036, 0.021628850643533537, 0.032984576547207926, 0.17048008661007194, 0.03929791670387279, 0.01675092847452706, 0.08940528998394126, 0.0]], [[0.0, 0.0, 0.0, 0.0, 0.0, 0.0, 0.0, 0.0], [0.0, 0.0, 0.0, 0.0, 0.0, 0.0, 0.0, 0.0], [0.0, 0.0, 0.0, 0.0, 0.0, 0.0, 0.0, 0.0], [0.0, 0.0, 0.0, 0.0, 0.0, 0.0, 0.0, 0.0], [0.0, 0.0, 0.0, 0.0, 0.0, 0.0, 0.0, 0.0], [0.0, 0.0, 0.0, 0.0, 0.0, 0.0, 0.0, 0.0], [0.0, 0.0, 0.0, 0.0, 0.0, 0.0, 0.0, 0.0], [0.0, 0.0, 0.0, 0.0, 0.0, 0.0, 0.0, 0.0]], [[0.0, 0.02786586264758009, 0.04242457390384759, 0.14453155288115663, 0.05191248073330004, 0.12255185950248208, 0.14583275059927925, 0.0663596242418414], [0.02786586264758009, 0.0, 0.01592628017575708, 0.15388271784713042, 0.0373221043210417, 0.1042981731154158, 0.1261419322269655, 0.046170182865774935], [0.04242457390384759, 0.01592628017575708, 0.0, 0.16680232857069777, 0.02859252129242164, 0.09015781898407077, 0.11137412714771422, 0.03239594196115287], [0.14453155288115663, 0.15388271784713042, 0.16680232857069777, 0.0, 0.18963900344963625, 0.25313034055493894, 0.2720379492159485, 0.19815389809363873], [0.05191248073330004, 0.0373221043210417, 0.02859252129242164, 0.18963900344963625, 0.0, 0.07118228140308326, 0.09507660117158409, 0.017613204627755823], [0.12255185950248208, 0.1042981731154158, 0.09015781898407077, 0.25313034055493894, 0.07118228140308326, 0.0, 0.025516542888589955, 0.058500815966743454], [0.14583275059927925, 0.1261419322269655, 0.11137412714771422, 0.2720379492159485, 0.09507660117158409, 0.025516542888589955, 0.0, 0.08105375816058852], [0.0663596242418414, 0.046170182865774935, 0.03239594196115287, 0.19815389809363873, 0.017613204627755823, 0.058500815966743454, 0.08105375816058852, 0.0]], [[0.0, 0.09111801747757996, 0.08561267172767237, 0.22328474219871838, 0.07219207983686746, 0.08183096875767715, 0.14429572716339584, 0.11524703988748235], [0.09111801747757996, 0.0, 0.09738282628875383, 0.23460644600449337, 0.08384544984792755, 0.09905722241992872, 0.1269134878853112, 0.1165782063908664], [0.08561267172767237, 0.09738282628875383, 0.0, 0.26813598926276067, 0.09358304410399337, 0.10758359035655886, 0.13297285999108524, 0.1284646864290594], [0.22328474219871838, 0.23460644600449337, 0.26813598926276067, 0.0, 0.2367856115506075, 0.2711964504494824, 0.33404903553626386, 0.27718213603982056], [0.07219207983686746, 0.08384544984792755, 0.09358304410399337, 0.2367856115506075, 0.0, 0.04631475897748614, 0.11911979558398615, 0.054900851519185674], [0.08183096875767715, 0.09905722241992872, 0.10758359035655886, 0.2711964504494824, 0.04631475897748614, 0.0, 0.09201778956929986, 0.04660328550419257], [0.14429572716339584, 0.1269134878853112, 0.13297285999108524, 0.33404903553626386, 0.11911979558398615, 0.09201778956929986, 0.0, 0.09542619419495892], [0.11524703988748235, 0.1165782063908664, 0.1284646864290594, 0.27718213603982056, 0.054900851519185674, 0.04660328550419257, 0.09542619419495892, 0.0]], [[0.0, 0.037935416219885214, 0.007145208826491054, 0.0787309648390122, 0.053006977394230416, 0.04576640372217691, 0.08727747069177502, 0.1016295481928283], [0.037935416219885214, 0.0, 0.033337852861502384, 0.10503454865694346, 0.08153758147816799, 0.020044928633216, 0.11811917843934239, 0.124338341607571], [0.007145208826491054, 0.033337852861502384, 0.0, 0.07844650730870988, 0.05540881280365885, 0.04047369502928788, 0.08950399345298599, 0.10136495553389913], [0.0787309648390122, 0.10503454865694346, 0.07844650730870988, 0.0, 0.06340476489948349, 0.10575323079513611, 0.03780536091623237, 0.05204101545929451], [0.053006977394230416, 0.08153758147816799, 0.05540881280365885, 0.06340476489948349, 0.0, 0.07788332850136118, 0.05527759970713736, 0.1072936195247235], [0.04576640372217691, 0.020044928633216, 0.04047369502928788, 0.10575323079513611, 0.07788332850136118, 0.0, 0.11896870252016623, 0.1316095012687226], [0.08727747069177502, 0.11811917843934239, 0.08950399345298599, 0.03780536091623237, 0.05527759970713736, 0.11896870252016623, 0.0, 0.07635798427051027], [0.1016295481928283, 0.124338341607571, 0.10136495553389913, 0.05204101545929451, 0.1072936195247235, 0.1316095012687226, 0.07635798427051027, 0.0]], [[0.0, 0.1040991890235339, 0.2680260423476435, 0.19538654886177975, 0.09866376542903693, 0.0868837109325775, 0.10701816690249684, 0.2514003305049974], [0.1040991890235339, 0.0, 0.20958251130708586, 0.18581918320265378, 0.06494969666439812, 0.12416708467566559, 0.07312227643708863, 0.1917346307252231], [0.2680260423476435, 0.20958251130708586, 0.0, 0.17138452708012905, 0.24532921372009148, 0.28671289584604076, 0.21443662543321318, 0.12269496552751101], [0.19538654886177975, 0.18581918320265378, 0.17138452708012905, 0.0, 0.1856889376333152, 0.21650208329879983, 0.1481641541663688, 0.16194162348947821], [0.09866376542903693, 0.06494969666439812, 0.24532921372009148, 0.1856889376333152, 0.0, 0.09137105696005088, 0.044641886255336494, 0.20483187927042304], [0.0868837109325775, 0.12416708467566559, 0.28671289584604076, 0.21650208329879983, 0.09137105696005088, 0.0, 0.10642351520236587, 0.2640797802331587], [0.10701816690249684, 0.07312227643708863, 0.21443662543321318, 0.1481641541663688, 0.044641886255336494, 0.10642351520236587, 0.0, 0.17221040133276994], [0.2514003305049974, 0.1917346307252231, 0.12269496552751101, 0.16194162348947821, 0.20483187927042304, 0.2640797802331587, 0.17221040133276994, 0.0]], [[0.0, 0.05158628374981595, 0.10334916642508174, 0.1333920689660089, 0.07088139009877982, 0.09239930061455105, 0.06852665208408601, 0.08864369591566029], [0.05158628374981595, 0.0, 0.13880351391771664, 0.15543607681124447, 0.097409447447919, 0.050806730594961325, 0.043194727357850966, 0.12220861277236057], [0.10334916642508174, 0.13880351391771664, 0.0, 0.13156582937328481, 0.06279914098212012, 0.17045420571741357, 0.15155118044839916, 0.043573972381577515], [0.1333920689660089, 0.15543607681124447, 0.13156582937328481, 0.0, 0.1532158704386905, 0.1644369844414301, 0.15178041522964564, 0.13919693592931268], [0.07088139009877982, 0.097409447447919, 0.06279914098212012, 0.1532158704386905, 0.0, 0.1391172592224786, 0.12412236732157177, 0.06341983842636129], [0.09239930061455105, 0.050806730594961325, 0.17045420571741357, 0.1644369844414301, 0.1391172592224786, 0.0, 0.033342622670510934, 0.1525453847651768], [0.06852665208408601, 0.043194727357850966, 0.15155118044839916, 0.15178041522964564, 0.12412236732157177, 0.033342622670510934, 0.0, 0.13111656039542946], [0.08864369591566029, 0.12220861277236057, 0.043573972381577515, 0.13919693592931268, 0.06341983842636129, 0.1525453847651768, 0.13111656039542946, 0.0]], [[0.0, 0.12887716194570878, 0.1325329644510635, 0.28540764967898047, 0.08573542837972065, 0.1131044073809595, 0.12929746768073103, 0.15309404956612277], [0.12887716194570878, 0.0, 0.0977538612543428, 0.297255864477941, 0.15362807402130835, 0.07359694953684974, 0.0643042647603553, 0.09990585367229371], [0.1325329644510635, 0.0977538612543428, 0.0, 0.2280734781262418, 0.10553322812213556, 0.1307135683192936, 0.1416823933830562, 0.15375188197307602], [0.28540764967898047, 0.297255864477941, 0.2280734781262418, 0.0, 0.2596884546033557, 0.3275011225268427, 0.34153150925459674, 0.355563429205816], [0.08573542837972065, 0.15362807402130835, 0.10553322812213556, 0.2596884546033557, 0.0, 0.14759413524965084, 0.16418258372324768, 0.1728672779449423], [0.1131044073809595, 0.07359694953684974, 0.1307135683192936, 0.3275011225268427, 0.14759413524965084, 0.0, 0.036128097502795255, 0.04975931086373554], [0.12929746768073103, 0.0643042647603553, 0.1416823933830562, 0.34153150925459674, 0.16418258372324768, 0.036128097502795255, 0.0, 0.05206314918880379], [0.15309404956612277, 0.09990585367229371, 0.15375188197307602, 0.355563429205816, 0.1728672779449423, 0.04975931086373554, 0.05206314918880379, 0.0]], [[0.0, 0.057225150752722574, 0.08203513322973481, 0.19697785923132363, 0.03298970437039583, 0.05728943725687, 0.04172646184041776, 0.07620351267348628], [0.057225150752722574, 0.0, 0.06842311995722955, 0.15963169468220448, 0.05844480127088734, 0.04416141528936327, 0.06668872439660822, 0.048108438004231986], [0.08203513322973481, 0.06842311995722955, 0.0, 0.18719794401728, 0.06442190290027132, 0.08604048969292709, 0.05269548190367643, 0.08896603608186149], [0.19697785923132363, 0.15963169468220448, 0.18719794401728, 0.0, 0.18280413410917198, 0.17439318495148107, 0.2051148510542853, 0.19342760561358757], [0.03298970437039583, 0.05844480127088734, 0.06442190290027132, 0.18280413410917198, 0.0, 0.061159611548024795, 0.03287488302976061, 0.08781247204276522], [0.05728943725687, 0.04416141528936327, 0.08604048969292709, 0.17439318495148107, 0.061159611548024795, 0.0, 0.06554826852307506, 0.050850341176428344], [0.04172646184041776, 0.06668872439660822, 0.05269548190367643, 0.2051148510542853, 0.03287488302976061, 0.06554826852307506, 0.0, 0.08122425730472721], [0.07620351267348628, 0.048108438004231986, 0.08896603608186149, 0.19342760561358757, 0.08781247204276522, 0.050850341176428344, 0.08122425730472721, 0.0]], [[0.0, 0.008085830616169203, 0.18650491545998354, 0.25753773369069255, 0.4846681406208744, 0.4612235205138874, 0.26016756700157034, 0.22035004183625845], [0.008085830616169203, 0.0, 0.17870678223634948, 0.2653441039432304, 0.49198409130348103, 0.46859809840335237, 0.2679692478702745, 0.22821988213412664], [0.18650491545998354, 0.17870678223634948, 0.0, 0.4306143002522877, 0.6434754396174445, 0.6215674125151044, 0.4330861030953144, 0.39563867158139593], [0.25753773369069255, 0.2653441039432304, 0.4306143002522877, 0.0, 0.23749436369017052, 0.2125476991787739, 0.0026996097383498673, 0.038046489847560455], [0.4846681406208744, 0.49198409130348103, 0.6434754396174445, 0.23749436369017052, 0.0, 0.025493116378919697, 0.23484958579297746, 0.27465282156324], [0.4612235205138874, 0.46859809840335237, 0.6215674125151044, 0.2125476991787739, 0.025493116378919697, 0.0, 0.2098914441548822, 0.2498776821658125], [0.26016756700157034, 0.2679692478702745, 0.4330861030953144, 0.0026996097383498673, 0.23484958579297746, 0.2098914441548822, 0.0, 0.04074463867870396], [0.22035004183625845, 0.22821988213412664, 0.39563867158139593, 0.038046489847560455, 0.27465282156324, 0.2498776821658125, 0.04074463867870396, 0.0]], [[0.0, 0.0424311739642567, 0.053364302592399285, 0.17526894246498012, 0.04782604202112298, 0.10729614501306982, 0.26223135606827186, 0.07522100887853111], [0.0424311739642567, 0.0, 0.03583564153996943, 0.18873446464780017, 0.03023298991310215, 0.0769238974308993, 0.23207612591552848, 0.04416008420148521], [0.053364302592399285, 0.03583564153996943, 0.0, 0.16380207230990368, 0.043295946077869296, 0.09443488432526015, 0.23633805224160953, 0.06625812439820983], [0.17526894246498012, 0.18873446464780017, 0.16380207230990368, 0.0, 0.18267583712704316, 0.24883718622811427, 0.3645308608653086, 0.21630572180281976], [0.04782604202112298, 0.03023298991310215, 0.043295946077869296, 0.18267583712704316, 0.0, 0.10154421483592088, 0.25260943130623165, 0.06333316928893215], [0.10729614501306982, 0.0769238974308993, 0.09443488432526015, 0.24883718622811427, 0.10154421483592088, 0.0, 0.16247707306907275, 0.06167827990993077], [0.26223135606827186, 0.23207612591552848, 0.23633805224160953, 0.3645308608653086, 0.25260943130623165, 0.16247707306907275, 0.0, 0.21655234083916686], [0.07522100887853111, 0.04416008420148521, 0.06625812439820983, 0.21630572180281976, 0.06333316928893215, 0.06167827990993077, 0.21655234083916686, 0.0]], [[0.0, 0.11495493255718492, 0.050318479251650935, 0.1276151501031118, 0.16911086721693896, 0.09697041206255969, 0.17297234086312646, 0.07623014418716736], [0.11495493255718492, 0.0, 0.10162506189118528, 0.12359428324311836, 0.07054145769851146, 0.057847454972515845, 0.11164193184116877, 0.10167686646738865], [0.050318479251650935, 0.10162506189118528, 0.0, 0.08761502767042012, 0.14955353596564475, 0.08469823385169174, 0.15215100783768673, 0.05764711627309267], [0.1276151501031118, 0.12359428324311836, 0.08761502767042012, 0.0, 0.15544373106262302, 0.12418671080130272, 0.18574801103647276, 0.10299751019399], [0.16911086721693896, 0.07054145769851146, 0.14955353596564475, 0.15544373106262302, 0.0, 0.08150128403269516, 0.08726409089305556, 0.1303266458467474], [0.09697041206255969, 0.057847454972515845, 0.08469823385169174, 0.12418671080130272, 0.08150128403269516, 0.0, 0.10442670518324718, 0.05953113788949937], [0.17297234086312646, 0.11164193184116877, 0.15215100783768673, 0.18574801103647276, 0.08726409089305556, 0.10442670518324718, 0.0, 0.1399772899566037], [0.07623014418716736, 0.10167686646738865, 0.05764711627309267, 0.10299751019399, 0.1303266458467474, 0.05953113788949937, 0.1399772899566037, 0.0]], [[0.0, 0.10698966499521012, 0.10609121701238726, 0.2685382148437376, 0.11620160468068061, 0.0709167247073859, 0.05699022887172562, 0.06582324892476636], [0.10698966499521012, 0.0, 0.05450679368996555, 0.1797806935728055, 0.048202017676583234, 0.041713929568268936, 0.07173044633897413, 0.06807496242220397], [0.10609121701238726, 0.05450679368996555, 0.0, 0.1792465096231958, 0.10141934272371057, 0.07189376481669334, 0.05212378144197096, 0.043435461317002176], [0.2685382148437376, 0.1797806935728055, 0.1792465096231958, 0.0, 0.20435986512392038, 0.21783825203621618, 0.22618498829978742, 0.21889523909520592], [0.11620160468068061, 0.048202017676583234, 0.10141934272371057, 0.20435986512392038, 0.0, 0.04981371451662859, 0.10247868924475506, 0.10249588250868208], [0.0709167247073859, 0.041713929568268936, 0.07189376481669334, 0.21783825203621618, 0.04981371451662859, 0.0, 0.05473401562884198, 0.056726566823208605], [0.05699022887172562, 0.07173044633897413, 0.05212378144197096, 0.22618498829978742, 0.10247868924475506, 0.05473401562884198, 0.0, 0.00908643005144809], [0.06582324892476636, 0.06807496242220397, 0.043435461317002176, 0.21889523909520592, 0.10249588250868208, 0.056726566823208605, 0.00908643005144809, 0.0]], [[0.0, 0.04401255227960002, 0.047301194967849125, 0.431117711139528, 0.048810702954238755, 0.06883130782536294, 0.066611263993197, 0.04693894619887856], [0.04401255227960002, 0.0, 0.08916414664027543, 0.45984595649727744, 0.06176354422790601, 0.030403414004648886, 0.03409374144774301, 0.029491450206300868], [0.047301194967849125, 0.08916414664027543, 0.0, 0.4029977224037101, 0.06491016658278459, 0.11197931693789707, 0.11072594308581483, 0.08728097520459106], [0.431117711139528, 0.45984595649727744, 0.4029977224037101, 0.0, 0.41677190968854505, 0.4671317700927479, 0.47188755188174764, 0.45145386140756094], [0.048810702954238755, 0.06176354422790601, 0.06491016658278459, 0.41677190968854505, 0.0, 0.07426176166271493, 0.08892269848365453, 0.06557383651324095], [0.06883130782536294, 0.030403414004648886, 0.11197931693789707, 0.4671317700927479, 0.07426176166271493, 0.0, 0.028438738243286618, 0.032289483137177874], [0.066611263993197, 0.03409374144774301, 0.11072594308581483, 0.47188755188174764, 0.08892269848365453, 0.028438738243286618, 0.0, 0.030347305713450217], [0.04693894619887856, 0.029491450206300868, 0.08728097520459106, 0.45145386140756094, 0.06557383651324095, 0.032289483137177874, 0.030347305713450217, 0.0]], [[0.0, 0.0733950155235944, 0.1049673051488442, 0.16850657007234915, 0.04544917590589989, 0.12039387258579064, 0.1460708708235561, 0.11080015524208714], [0.0733950155235944, 0.0, 0.08741224513464972, 0.19485952824005842, 0.051246585801128154, 0.1016237607746752, 0.16986163082976782, 0.11981446922724727], [0.1049673051488442, 0.08741224513464972, 0.0, 0.1931233995771034, 0.07560045231504171, 0.09085192571025597, 0.1754403347783269, 0.06938545403541489], [0.16850657007234915, 0.19485952824005842, 0.1931233995771034, 0.0, 0.16095076070682124, 0.23363084815598936, 0.2305494465559651, 0.15112523470716552], [0.04544917590589989, 0.051246585801128154, 0.07560045231504171, 0.16095076070682124, 0.0, 0.11760689611704644, 0.16973177341385107, 0.09504639061302107], [0.12039387258579064, 0.1016237607746752, 0.09085192571025597, 0.23363084815598936, 0.11760689611704644, 0.0, 0.11206429031983614, 0.10335241769584017], [0.1460708708235561, 0.16986163082976782, 0.1754403347783269, 0.2305494465559651, 0.16973177341385107, 0.11206429031983614, 0.0, 0.14432011785972873], [0.11080015524208714, 0.11981446922724727, 0.06938545403541489, 0.15112523470716552, 0.09504639061302107, 0.10335241769584017, 0.14432011785972873, 0.0]], [[0.0, 0.0, 0.0, 0.0, 0.0, 0.0, 0.0, 0.0], [0.0, 0.0, 0.0, 0.0, 0.0, 0.0, 0.0, 0.0], [0.0, 0.0, 0.0, 0.0, 0.0, 0.0, 0.0, 0.0], [0.0, 0.0, 0.0, 0.0, 0.0, 0.0, 0.0, 0.0], [0.0, 0.0, 0.0, 0.0, 0.0, 0.0, 0.0, 0.0], [0.0, 0.0, 0.0, 0.0, 0.0, 0.0, 0.0, 0.0], [0.0, 0.0, 0.0, 0.0, 0.0, 0.0, 0.0, 0.0], [0.0, 0.0, 0.0, 0.0, 0.0, 0.0, 0.0, 0.0]], [[0.0, 0.03758229115515326, 0.04144305585555192, 0.10262988257184658, 0.1016724230241835, 0.155746027294753, 0.3712155180510568, 0.068088176506785], [0.03758229115515326, 0.0, 0.07896378293597626, 0.13996103395764342, 0.06423994529021089, 0.19283258636688372, 0.4066955039320558, 0.030551284503053222], [0.04144305585555192, 0.07896378293597626, 0.0, 0.061298434162973946, 0.14278810092844776, 0.11460450234386686, 0.33159398485425473, 0.10937062775535131], [0.10262988257184658, 0.13996103395764342, 0.061298434162973946, 0.0, 0.20323794314549537, 0.053447771151942, 0.27222192526286726, 0.17014511413543787], [0.1016724230241835, 0.06423994529021089, 0.14278810092844776, 0.20323794314549537, 0.0, 0.2555139824278871, 0.46610058335526766, 0.03373368408236578], [0.155746027294753, 0.19283258636688372, 0.11460450234386686, 0.053447771151942, 0.2555139824278871, 0.0, 0.21989109631202117, 0.22276291371841572], [0.3712155180510568, 0.4066955039320558, 0.33159398485425473, 0.27222192526286726, 0.46610058335526766, 0.21989109631202117, 0.0, 0.43515383775868166], [0.068088176506785, 0.030551284503053222, 0.10937062775535131, 0.17014511413543787, 0.03373368408236578, 0.22276291371841572, 0.43515383775868166, 0.0]], [[0.0, 0.3182006014934723, 0.22365810615775558, 0.1465318903126093, 0.32681880920379, 0.32059461875867684, 0.32399210314818827, 0.269001374636619], [0.3182006014934723, 0.0, 0.10205270356592566, 0.18213239044307822, 0.017100501679433437, 0.036619709486743604, 0.0066347175135113325, 0.055306079940800584], [0.22365810615775558, 0.10205270356592566, 0.0, 0.08675386431217635, 0.1134322209052041, 0.11203800635288348, 0.10849601273025163, 0.04782353447444423], [0.1465318903126093, 0.18213239044307822, 0.08675386431217635, 0.0, 0.1899690704454015, 0.1817952296991336, 0.1883409394630344, 0.13226483997734687], [0.32681880920379, 0.017100501679433437, 0.1134322209052041, 0.1899690704454015, 0.0, 0.024226157544298875, 0.014393172807567911, 0.06841705074036285], [0.32059461875867684, 0.036619709486743604, 0.11203800635288348, 0.1817952296991336, 0.024226157544298875, 0.0, 0.037051243434030615, 0.0723564573143434], [0.32399210314818827, 0.0066347175135113325, 0.10849601273025163, 0.1883409394630344, 0.014393172807567911, 0.037051243434030615, 0.0, 0.06177868275791338], [0.269001374636619, 0.055306079940800584, 0.04782353447444423, 0.13226483997734687, 0.06841705074036285, 0.0723564573143434, 0.06177868275791338, 0.0]], [[0.0, 0.0712546342675419, 0.09840954330439063, 0.138756685489473, 0.11478300166768841, 0.07339138588317912, 0.045388494029468734, 0.058127703896662636], [0.0712546342675419, 0.0, 0.03318175276166057, 0.2004541963270602, 0.0475284961585444, 0.008037714383027743, 0.04137439830652604, 0.0752772578422752], [0.09840954330439063, 0.03318175276166057, 0.0, 0.2202788234788741, 0.018314459470497573, 0.027253833198669107, 0.07443398070125604, 0.10823702683242763], [0.138756685489473, 0.2004541963270602, 0.2202788234788741, 0.0, 0.23446119498822848, 0.20117717641672, 0.17809804695593548, 0.17527338706296866], [0.11478300166768841, 0.0475284961585444, 0.018314459470497573, 0.23446119498822848, 0.0, 0.04323982336730598, 0.08831472674066362, 0.12051615667463376], [0.07339138588317912, 0.008037714383027743, 0.027253833198669107, 0.20117717641672, 0.04323982336730598, 0.0, 0.04759895970813576, 0.08217473383821229], [0.045388494029468734, 0.04137439830652604, 0.07443398070125604, 0.17809804695593548, 0.08831472674066362, 0.04759895970813576, 0.0, 0.035434006699479347], [0.058127703896662636, 0.0752772578422752, 0.10823702683242763, 0.17527338706296866, 0.12051615667463376, 0.08217473383821229, 0.035434006699479347, 0.0]], [[0.0, 0.020902789283078052, 0.04611279666650729, 0.18318796363037546, 0.1331503973485953, 0.028594869403726398, 0.05234510710521213, 0.14870677013177747], [0.020902789283078052, 0.0, 0.05125113975242723, 0.16832015715730675, 0.11660545659843694, 0.020799561602156295, 0.05662538099161802, 0.15637425548449788], [0.04611279666650729, 0.05125113975242723, 0.0, 0.15878639005340064, 0.11577980314581472, 0.03305198323174414, 0.09824941675746972, 0.19150991209379126], [0.18318796363037546, 0.16832015715730675, 0.15878639005340064, 0.0, 0.0542698033268442, 0.15537426081806016, 0.22028469640626622, 0.3133541875330452], [0.1331503973485953, 0.11660545659843694, 0.11577980314581472, 0.0542698033268442, 0.0, 0.10576522140259358, 0.16783380673775203, 0.2623744899088957], [0.028594869403726398, 0.020799561602156295, 0.03305198323174414, 0.15537426081806016, 0.10576522140259358, 0.0, 0.07582857820333545, 0.1743729591382683], [0.05234510710521213, 0.05662538099161802, 0.09824941675746972, 0.22028469640626622, 0.16783380673775203, 0.07582857820333545, 0.0, 0.10097321059524589], [0.14870677013177747, 0.15637425548449788, 0.19150991209379126, 0.3133541875330452, 0.2623744899088957, 0.1743729591382683, 0.10097321059524589, 0.0]], [[0.0, 0.14629396034035144, 0.16283796860345381, 0.24800676119193144, 0.16631083244603384, 0.06775655643220017, 0.1094225741909986, 0.1882036985467909], [0.14629396034035144, 0.0, 0.016689038851559635, 0.10303171533329335, 0.020195813944661887, 0.07883946619122668, 0.03709458173955552, 0.04232990066187699], [0.16283796860345381, 0.016689038851559635, 0.0, 0.08639430124369016, 0.003507185490778306, 0.09548394905537282, 0.05377195471025957, 0.02564714314332303], [0.24800676119193144, 0.10303171533329335, 0.08639430124369016, 0.0, 0.08289586815375155, 0.1813587817155914, 0.13994086097018926, 0.06079429263363491], [0.16631083244603384, 0.020195813944661887, 0.003507185490778306, 0.08289586815375155, 0.0, 0.0989794522025129, 0.05727537071682123, 0.02214064789322438], [0.06775655643220017, 0.07883946619122668, 0.09548394905537282, 0.1813587817155914, 0.0989794522025129, 0.0, 0.04178916474963587, 0.12102722294725052], [0.1094225741909986, 0.03709458173955552, 0.05377195471025957, 0.13994086097018926, 0.05727537071682123, 0.04178916474963587, 0.0, 0.07938102440247252], [0.1882036985467909, 0.04232990066187699, 0.02564714314332303, 0.06079429263363491, 0.02214064789322438, 0.12102722294725052, 0.07938102440247252, 0.0]], [[0.0, 0.03250640024721846, 0.04329396422498008, 0.20005872130191854, 0.11259647468355677, 0.08407949849828358, 0.08189471612708567, 0.07846367958746381], [0.03250640024721846, 0.0, 0.054650785176405224, 0.21342376468831528, 0.13972647806276056, 0.09846357987478567, 0.10910081693199472, 0.09868306867032414], [0.04329396422498008, 0.054650785176405224, 0.0, 0.2389075657652315, 0.14083048929702655, 0.11935023291447006, 0.09572269863068823, 0.09364838548811691], [0.20005872130191854, 0.21342376468831528, 0.2389075657652315, 0.0, 0.1215020813066063, 0.15365037295881398, 0.1917094659965777, 0.20162377332780565], [0.11259647468355677, 0.13972647806276056, 0.14083048929702655, 0.1215020813066063, 0.0, 0.09228281877867933, 0.08823978922277907, 0.11059248234938217], [0.08407949849828358, 0.09846357987478567, 0.11935023291447006, 0.15365037295881398, 0.09228281877867933, 0.0, 0.06682930134813704, 0.057169346303857886], [0.08189471612708567, 0.10910081693199472, 0.09572269863068823, 0.1917094659965777, 0.08823978922277907, 0.06682930134813704, 0.0, 0.03116135447522185], [0.07846367958746381, 0.09868306867032414, 0.09364838548811691, 0.20162377332780565, 0.11059248234938217, 0.057169346303857886, 0.03116135447522185, 0.0]], [[0.0, 0.0, 0.0, 0.0, 0.0, 0.0, 0.0, 0.0], [0.0, 0.0, 0.0, 0.0, 0.0, 0.0, 0.0, 0.0], [0.0, 0.0, 0.0, 0.0, 0.0, 0.0, 0.0, 0.0], [0.0, 0.0, 0.0, 0.0, 0.0, 0.0, 0.0, 0.0], [0.0, 0.0, 0.0, 0.0, 0.0, 0.0, 0.0, 0.0], [0.0, 0.0, 0.0, 0.0, 0.0, 0.0, 0.0, 0.0], [0.0, 0.0, 0.0, 0.0, 0.0, 0.0, 0.0, 0.0], [0.0, 0.0, 0.0, 0.0, 0.0, 0.0, 0.0, 0.0]], [[0.0, 0.05097078990684491, 0.04835605229921177, 0.03103645227546272, 0.10019745472917525, 0.16958288686056264, 0.12915541479512638, 0.09352605356371751], [0.05097078990684491, 0.0, 0.08572192579480904, 0.06963415018492988, 0.0957058969252819, 0.18780497360699608, 0.14347488392968746, 0.1265102128723461], [0.04835605229921177, 0.08572192579480904, 0.0, 0.06624483491072519, 0.12941421530287386, 0.19651220046887574, 0.15175119617824395, 0.097617925209442], [0.03103645227546272, 0.06963415018492988, 0.06624483491072519, 0.0, 0.08480680133570587, 0.14066945686870766, 0.10384899024450277, 0.07127034221081881], [0.10019745472917525, 0.0957058969252819, 0.12941421530287386, 0.08480680133570587, 0.0, 0.11576773528549357, 0.06027429208984708, 0.08493538229494683], [0.16958288686056264, 0.18780497360699608, 0.19651220046887574, 0.14066945686870766, 0.11576773528549357, 0.0, 0.06545149545605367, 0.11419468000026886], [0.12915541479512638, 0.14347488392968746, 0.15175119617824395, 0.10384899024450277, 0.06027429208984708, 0.06545149545605367, 0.0, 0.06942073379706981], [0.09352605356371751, 0.1265102128723461, 0.097617925209442, 0.07127034221081881, 0.08493538229494683, 0.11419468000026886, 0.06942073379706981, 0.0]], [[0.0, 0.09017859343251051, 0.16570226906129343, 0.29738688108385875, 0.08997938967274702, 0.11576737348885766, 0.10151510848157595, 0.17160741378899536], [0.09017859343251051, 0.0, 0.13804370485201412, 0.23036685712654495, 0.05675759333245958, 0.09586464059051619, 0.07297336901801159, 0.1264311895197111], [0.16570226906129343, 0.13804370485201412, 0.0, 0.23513718453889523, 0.15099984811486175, 0.20539839053530162, 0.14524274718531127, 0.12343698251658558], [0.29738688108385875, 0.23036685712654495, 0.23513718453889523, 0.0, 0.25029816144529765, 0.28761735058240945, 0.2344087586640158, 0.2086315455998948], [0.08997938967274702, 0.05675759333245958, 0.15099984811486175, 0.25029816144529765, 0.0, 0.11965367786643659, 0.0630379265421679, 0.10142555942696552], [0.11576737348885766, 0.09586464059051619, 0.20539839053530162, 0.28761735058240945, 0.11965367786643659, 0.0, 0.10867751067331223, 0.2005471995346422], [0.10151510848157595, 0.07297336901801159, 0.14524274718531127, 0.2344087586640158, 0.0630379265421679, 0.10867751067331223, 0.0, 0.10828446358739174], [0.17160741378899536, 0.1264311895197111, 0.12343698251658558, 0.2086315455998948, 0.10142555942696552, 0.2005471995346422, 0.10828446358739174, 0.0]], [[0.0, 0.05204195447716155, 0.0008402729289823473, 0.160019504101527, 0.07273595667178603, 0.0725427635105687, 0.09466347340129558, 0.1723250109091813], [0.05204195447716155, 0.0, 0.05287932922320799, 0.21049991628358938, 0.12427586511244838, 0.1240845673817197, 0.1459731094900044, 0.22263095868404129], [0.0008402729289823473, 0.05287932922320799, 0.0, 0.15919652553739613, 0.07189989562877507, 0.07170668164266322, 0.09383004431077067, 0.17150434744496618], [0.160019504101527, 0.21049991628358938, 0.15919652553739613, 0.0, 0.08801267468069497, 0.08820576761666929, 0.0660421103762663, 0.0125142809445399], [0.07273595667178603, 0.12427586511244838, 0.07189989562877507, 0.08801267468069497, 0.0, 0.00019404704896725682, 0.022049006197628743, 0.10046653853228034], [0.0725427635105687, 0.1240845673817197, 0.07170668164266322, 0.08820576761666929, 0.00019404704896725682, 0.0, 0.022242986109618303, 0.10065936670658919], [0.09466347340129558, 0.1459731094900044, 0.09383004431077067, 0.0660421103762663, 0.022049006197628743, 0.022242986109618303, 0.0, 0.07852199150273347], [0.1723250109091813, 0.22263095868404129, 0.17150434744496618, 0.0125142809445399, 0.10046653853228034, 0.10065936670658919, 0.07852199150273347, 0.0]], [[0.0, 0.07065463979485793, 0.22139826310212446, 0.23379497609869182, 0.18881608188513319, 0.5135325352688843, 0.4099082218558195, 0.3659557246364424], [0.07065463979485793, 0.0, 0.2841047444218289, 0.16901406743624067, 0.21417431283705532, 0.5057743968099409, 0.37630429124826714, 0.3922504925181066], [0.22139826310212446, 0.2841047444218289, 0.0, 0.4451384799011855, 0.17363168411949895, 0.4873571705242516, 0.48043601910871014, 0.25348195163744347], [0.23379497609869182, 0.16901406743624067, 0.4451384799011855, 0.0, 0.36152357711190336, 0.5717580693478822, 0.3943677854419168, 0.5247360970991131], [0.18881608188513319, 0.21417431283705532, 0.17363168411949895, 0.36152357711190336, 0.0, 0.36855279390987616, 0.33258650961779046, 0.18737582709009812], [0.5135325352688843, 0.5057743968099409, 0.4873571705242516, 0.5717580693478822, 0.36855279390987616, 0.0, 0.23552169971491074, 0.2848282070985436], [0.4099082218558195, 0.37630429124826714, 0.48043601910871014, 0.3943677854419168, 0.33258650961779046, 0.23552169971491074, 0.0, 0.3750776371731534], [0.3659557246364424, 0.3922504925181066, 0.25348195163744347, 0.5247360970991131, 0.18737582709009812, 0.2848282070985436, 0.3750776371731534, 0.0]], [[0.0, 0.015305636690643018, 0.038746500387243844, 0.009713611566875929, 0.07282731579049477, 0.024459641773374802, 0.09209968260536566, 0.01638578818676748], [0.015305636690643018, 0.0, 0.054023031484541996, 0.025015668001230576, 0.08804949284763339, 0.039751370391019086, 0.07692340119446194, 0.03168387761400894], [0.038746500387243844, 0.054023031484541996, 0.0, 0.02904235347281339, 0.034155070685329816, 0.0142982697871794, 0.13035361535640902, 0.02237285698678969], [0.009713611566875929, 0.025015668001230576, 0.02904235347281339, 0.0, 0.06314997706850567, 0.014749149216594624, 0.1017106526761579, 0.006673136949684535], [0.07282731579049477, 0.08804949284763339, 0.034155070685329816, 0.06314997706850567, 0.0, 0.04843587679508014, 0.1638441035922081, 0.05649560605375225], [0.024459641773374802, 0.039751370391019086, 0.0142982697871794, 0.014749149216594624, 0.04843587679508014, 0.0, 0.11627326368967497, 0.008076697983883111], [0.09209968260536566, 0.07692340119446194, 0.13035361535640902, 0.1017106526761579, 0.1638441035922081, 0.11627326368967497, 0.0, 0.10830379142017557], [0.01638578818676748, 0.03168387761400894, 0.02237285698678969, 0.006673136949684535, 0.05649560605375225, 0.008076697983883111, 0.10830379142017557, 0.0]], [[0.0, 0.021699201391633394, 0.0018520267744958942, 0.13539954542170435, 0.026770252265720926, 0.010722628410439881, 0.09344071505411722, 0.024992638929251007], [0.021699201391633394, 0.0, 0.019847455729515743, 0.15693879256480844, 0.04845960349191271, 0.03241918036469335, 0.07179472033783484, 0.0032940717481046563], [0.0018520267744958942, 0.019847455729515743, 0.0, 0.13723961673373467, 0.028621784391147737, 0.012574567878541217, 0.09159442680840016, 0.023140990024249262], [0.13539954542170435, 0.15693879256480844, 0.13723961673373467, 0.0, 0.10876677195988188, 0.12473991984505507, 0.22783721719419575, 0.1602041459369629], [0.026770252265720926, 0.04845960349191271, 0.028621784391147737, 0.10876677195988188, 0.0, 0.016049226630328723, 0.12010350839953954, 0.051750766624610416], [0.010722628410439881, 0.03241918036469335, 0.012574567878541217, 0.12473991984505507, 0.016049226630328723, 0.0, 0.10412578300659181, 0.03571190295215162], [0.09344071505411722, 0.07179472033783484, 0.09159442680840016, 0.22783721719419575, 0.12010350839953954, 0.10412578300659181, 0.0, 0.06850664978365505], [0.024992638929251007, 0.0032940717481046563, 0.023140990024249262, 0.1602041459369629, 0.051750766624610416, 0.03571190295215162, 0.06850664978365505, 0.0]], [[0.0, 0.10206347574825407, 0.023252300483586872, 0.11834986941987312, 0.12088520109481833, 0.14039107645846413, 0.23353363877742245, 0.11510635670798815], [0.10206347574825407, 0.0, 0.12244511280552156, 0.08532071966479167, 0.09220551324659702, 0.11980994409866512, 0.26728563457398796, 0.11622178589262883], [0.023252300483586872, 0.12244511280552156, 0.0, 0.1279507177066058, 0.1351149766196273, 0.16101515804541872, 0.22121259187158934, 0.13464271492707683], [0.11834986941987312, 0.08532071966479167, 0.1279507177066058, 0.0, 0.15397086282038552, 0.18228662641991494, 0.24142669276910933, 0.1778035935473989], [0.12088520109481833, 0.09220551324659702, 0.1351149766196273, 0.15397086282038552, 0.0, 0.16090071946445453, 0.23421500221887467, 0.14559627017882906], [0.14039107645846413, 0.11980994409866512, 0.16101515804541872, 0.18228662641991494, 0.16090071946445453, 0.0, 0.3558779047974714, 0.034124189749141214], [0.23353363877742245, 0.26728563457398796, 0.22121259187158934, 0.24142669276910933, 0.23421500221887467, 0.3558779047974714, 0.0, 0.33429026602733625], [0.11510635670798815, 0.11622178589262883, 0.13464271492707683, 0.1778035935473989, 0.14559627017882906, 0.034124189749141214, 0.33429026602733625, 0.0]], [[0.0, 0.11116295824927536, 0.06569459787334281, 0.12919124331424134, 0.22696762931574369, 0.25798838469177693, 0.07633856102153287, 0.25948809042430004], [0.11116295824927536, 0.0, 0.09492537224490954, 0.1510976073218734, 0.28734356530508676, 0.33518170866496017, 0.07237332378425751, 0.32917730457928135], [0.06569459787334281, 0.09492537224490954, 0.0, 0.17082738293748326, 0.27889315193263575, 0.2993407295262851, 0.09159085265826888, 0.29974659577098395], [0.12919124331424134, 0.1510976073218734, 0.17082738293748326, 0.0, 0.16721737091054117, 0.2319445329900463, 0.12517979932821902, 0.21706694203149296], [0.22696762931574369, 0.28734356530508676, 0.27889315193263575, 0.16721737091054117, 0.0, 0.13998070668186224, 0.23168176938681717, 0.1433543941996309], [0.25798838469177693, 0.33518170866496017, 0.2993407295262851, 0.2319445329900463, 0.13998070668186224, 0.0, 0.28914678440527153, 0.042053207989225565], [0.07633856102153287, 0.07237332378425751, 0.09159085265826888, 0.12517979932821902, 0.23168176938681717, 0.28914678440527153, 0.0, 0.28871018439215335], [0.25948809042430004, 0.32917730457928135, 0.29974659577098395, 0.21706694203149296, 0.1433543941996309, 0.042053207989225565, 0.28871018439215335, 0.0]], [[0.0, 0.07203602990219408, 0.256381928976909, 0.25401917667825696, 0.2583749924849128, 0.2563017363429899, 0.22888018924629133, 0.10879569594057947], [0.07203602990219408, 0.0, 0.2301246414711689, 0.2321441581838781, 0.24077232256406758, 0.23330396209526286, 0.21084905171898424, 0.03941652174633136], [0.256381928976909, 0.2301246414711689, 0.0, 0.01589460886923509, 0.03197172618316131, 0.011959208880761943, 0.03836678370998551, 0.23905761776336884], [0.25401917667825696, 0.2321441581838781, 0.01589460886923509, 0.0, 0.016673192088727612, 0.004516235835018069, 0.028657094600398128, 0.24355141486718454], [0.2583749924849128, 0.24077232256406758, 0.03197172618316131, 0.016673192088727612, 0.0, 0.0200271155009601, 0.03211784998180969, 0.2541652766317631], [0.2563017363429899, 0.23330396209526286, 0.011959208880761943, 0.004516235835018069, 0.0200271155009601, 0.0, 0.032292162609987886, 0.24400867974652352], [0.22888018924629133, 0.21084905171898424, 0.03836678370998551, 0.028657094600398128, 0.03211784998180969, 0.032292162609987886, 0.0, 0.22547666912498607], [0.10879569594057947, 0.03941652174633136, 0.23905761776336884, 0.24355141486718454, 0.2541652766317631, 0.24400867974652352, 0.22547666912498607, 0.0]], [[0.0, 0.06706610780002822, 0.0779699177658043, 0.24696175322259717, 0.22994440163214905, 0.083930195820143, 0.1872571592917493, 0.027068410930721324], [0.06706610780002822, 0.0, 0.025579051278004337, 0.2351770226117578, 0.16903739893807893, 0.1137503472938386, 0.24008908798163603, 0.042492233312876736], [0.0779699177658043, 0.025579051278004337, 0.0, 0.21077457460355445, 0.17462565115968098, 0.1028840997253612, 0.2572912051216748, 0.0509805247265113], [0.24696175322259717, 0.2351770226117578, 0.21077457460355445, 0.0, 0.33230333169544596, 0.1763281287043643, 0.4020996133607066, 0.2320377104528794], [0.22994440163214905, 0.16903739893807893, 0.17462565115968098, 0.33230333169544596, 0.0, 0.274102063435192, 0.35958340591053695, 0.20959417643852107], [0.083930195820143, 0.1137503472938386, 0.1028840997253612, 0.1763281287043643, 0.274102063435192, 0.0, 0.239011488045767, 0.08269813029105515], [0.1872571592917493, 0.24008908798163603, 0.2572912051216748, 0.4020996133607066, 0.35958340591053695, 0.239011488045767, 0.0, 0.21150163999544616], [0.027068410930721324, 0.042492233312876736, 0.0509805247265113, 0.2320377104528794, 0.20959417643852107, 0.08269813029105515, 0.21150163999544616, 0.0]], [[0.0, 0.0, 0.0, 0.0, 0.0, 0.0, 0.0, 0.0], [0.0, 0.0, 0.0, 0.0, 0.0, 0.0, 0.0, 0.0], [0.0, 0.0, 0.0, 0.0, 0.0, 0.0, 0.0, 0.0], [0.0, 0.0, 0.0, 0.0, 0.0, 0.0, 0.0, 0.0], [0.0, 0.0, 0.0, 0.0, 0.0, 0.0, 0.0, 0.0], [0.0, 0.0, 0.0, 0.0, 0.0, 0.0, 0.0, 0.0], [0.0, 0.0, 0.0, 0.0, 0.0, 0.0, 0.0, 0.0], [0.0, 0.0, 0.0, 0.0, 0.0, 0.0, 0.0, 0.0]], [[0.0, 0.25898926757933033, 0.2974579885148727, 0.14061988556728183, 0.27871335256438245, 0.1750047025055767, 0.27640075484222115, 0.2590897524181984], [0.25898926757933033, 0.0, 0.04116628114068743, 0.12120249988135884, 0.020964696773242752, 0.08665293422916058, 0.018491833581875835, 0.00010610656668103699], [0.2974579885148727, 0.04116628114068743, 0.0, 0.16145465150593014, 0.020229485911719143, 0.12726174490090902, 0.02270189100472166, 0.04106044637167775], [0.14061988556728183, 0.12120249988135884, 0.16145465150593014, 0.0, 0.14177547235460555, 0.034869869722120285, 0.13935646596915094, 0.12130698225294766], [0.27871335256438245, 0.020964696773242752, 0.020229485911719143, 0.14177547235460555, 0.0, 0.10738846340010673, 0.0024743110764323195, 0.0208586571266788], [0.1750047025055767, 0.08665293422916058, 0.12726174490090902, 0.034869869722120285, 0.10738846340010673, 0.0, 0.10494828700358945, 0.08675814517938892], [0.27640075484222115, 0.018491833581875835, 0.02270189100472166, 0.13935646596915094, 0.0024743110764323195, 0.10494828700358945, 0.0, 0.018385778732366267], [0.2590897524181984, 0.00010610656668103699, 0.04106044637167775, 0.12130698225294766, 0.0208586571266788, 0.08675814517938892, 0.018385778732366267, 0.0]], [[0.0, 0.1470380704947658, 0.1185347362717402, 0.20064643143423216, 0.17040778795330547, 0.24329859890349798, 0.12275286468281253, 0.29008016084604793], [0.1470380704947658, 0.0, 0.1293526245140003, 0.12212038589103391, 0.02612911262138232, 0.10021918594414135, 0.17317537958917126, 0.14923786349571838], [0.1185347362717402, 0.1293526245140003, 0.0, 0.09871112996954348, 0.1371783437119739, 0.19188901102203057, 0.22333536788803626, 0.23095207831840214], [0.20064643143423216, 0.12212038589103391, 0.09871112996954348, 0.0, 0.10969846237128698, 0.12433049843574358, 0.2766641152355005, 0.15047202751426186], [0.17040778795330547, 0.02612911262138232, 0.1371783437119739, 0.10969846237128698, 0.0, 0.07489124008730311, 0.19794879132240117, 0.12395641383115664], [0.24329859890349798, 0.10021918594414135, 0.19188901102203057, 0.12433049843574358, 0.07489124008730311, 0.0, 0.2637305948264748, 0.049569973117806046], [0.12275286468281253, 0.17317537958917126, 0.22333536788803626, 0.2766641152355005, 0.19794879132240117, 0.2637305948264748, 0.0, 0.30948768479648314], [0.29008016084604793, 0.14923786349571838, 0.23095207831840214, 0.15047202751426186, 0.12395641383115664, 0.049569973117806046, 0.30948768479648314, 0.0]], [[0.0, 0.012286278135293538, 0.02074111321939967, 0.1255752068705709, 0.011687762096064657, 0.020338752445223086, 0.11126468249543363, 0.05029535733244605], [0.012286278135293538, 0.0, 0.008456986831603192, 0.11343110054142337, 0.023970363030374645, 0.00805448555700171, 0.12332689323686026, 0.06253679062722742], [0.02074111321939967, 0.008456986831603192, 0.0, 0.10505298013043411, 0.03242062862456464, 0.0004025275451801013, 0.13161020932573364, 0.0709521765718247], [0.1255752068705709, 0.11343110054142337, 0.10505298013043411, 0.0, 0.1370921308214805, 0.10545206742445709, 0.23348509266046813, 0.17486212634932732], [0.011687762096064657, 0.023970363030374645, 0.03242062862456464, 0.1370921308214805, 0.0, 0.032018521324983236, 0.09975969349994536, 0.03863541438833531], [0.020338752445223086, 0.00805448555700171, 0.0004025275451801013, 0.10545206742445709, 0.032018521324983236, 0.0, 0.13121631285100993, 0.07055184417815612], [0.11126468249543363, 0.12332689323686026, 0.13161020932573364, 0.23348509266046813, 0.09975969349994536, 0.13121631285100993, 0.0, 0.06150364438067275], [0.05029535733244605, 0.06253679062722742, 0.0709521765718247, 0.17486212634932732, 0.03863541438833531, 0.07055184417815612, 0.06150364438067275, 0.0]], [[0.0, 0.0, 0.0, 0.0, 0.0, 0.0, 0.0, 0.0], [0.0, 0.0, 0.0, 0.0, 0.0, 0.0, 0.0, 0.0], [0.0, 0.0, 0.0, 0.0, 0.0, 0.0, 0.0, 0.0], [0.0, 0.0, 0.0, 0.0, 0.0, 0.0, 0.0, 0.0], [0.0, 0.0, 0.0, 0.0, 0.0, 0.0, 0.0, 0.0], [0.0, 0.0, 0.0, 0.0, 0.0, 0.0, 0.0, 0.0], [0.0, 0.0, 0.0, 0.0, 0.0, 0.0, 0.0, 0.0], [0.0, 0.0, 0.0, 0.0, 0.0, 0.0, 0.0, 0.0]], [[0.0, 0.05579902571780581, 0.02372233661086979, 0.2899327010708706, 0.06887187810837674, 0.03195842409934494, 0.022556988184713165, 0.12312020225447667], [0.05579902571780581, 0.0, 0.07943636772861228, 0.23602998517798007, 0.013107500690045541, 0.023871779353988147, 0.0782765426342324, 0.06761372595412216], [0.02372233661086979, 0.07943636772861228, 0.0, 0.3124700560152183, 0.09247498773974917, 0.055645105208275245, 0.0011659345010787403, 0.1465358550237533], [0.2899327010708706, 0.23602998517798007, 0.3124700560152183, 0.0, 0.22323897268054385, 0.2592037033853844, 0.3113686897277219, 0.16958709591147147], [0.06887187810837674, 0.013107500690045541, 0.09247498773974917, 0.22323897268054385, 0.0, 0.03697172307222989, 0.09131714843350491, 0.054533706500557416], [0.03195842409934494, 0.023871779353988147, 0.055645105208275245, 0.2592037033853844, 0.03697172307222989, 0.0, 0.05448228877573017, 0.09139697563515256], [0.022556988184713165, 0.0782765426342324, 0.0011659345010787403, 0.3113686897277219, 0.09131714843350491, 0.05448228877573017, 0.0, 0.14538842147385408], [0.12312020225447667, 0.06761372595412216, 0.1465358550237533, 0.16958709591147147, 0.054533706500557416, 0.09139697563515256, 0.14538842147385408, 0.0]], [[0.0, 0.0, 0.0, 0.0, 0.0, 0.0, 0.0, 0.0], [0.0, 0.0, 0.0, 0.0, 0.0, 0.0, 0.0, 0.0], [0.0, 0.0, 0.0, 0.0, 0.0, 0.0, 0.0, 0.0], [0.0, 0.0, 0.0, 0.0, 0.0, 0.0, 0.0, 0.0], [0.0, 0.0, 0.0, 0.0, 0.0, 0.0, 0.0, 0.0], [0.0, 0.0, 0.0, 0.0, 0.0, 0.0, 0.0, 0.0], [0.0, 0.0, 0.0, 0.0, 0.0, 0.0, 0.0, 0.0], [0.0, 0.0, 0.0, 0.0, 0.0, 0.0, 0.0, 0.0]], [[0.0, 0.12193317428825005, 0.14427194063322005, 0.00011499326757809929, 0.026592775014287945, 0.2602501945597663, 0.07798462363425857, 0.08697217542524965], [0.12193317428825005, 0.0, 0.022526643249091143, 0.12181887970404173, 0.09547007919289797, 0.14077546279689562, 0.04413346249339067, 0.20806161199789044], [0.14427194063322005, 0.022526643249091143, 0.0, 0.14415794535718915, 0.11787266893289884, 0.11850692880794601, 0.06662550440811302, 0.2301224616014464], [0.00011499326757809929, 0.12181887970404173, 0.14415794535718915, 0.0, 0.02647781253218029, 0.2601388637263105, 0.07786990586411113, 0.08708685685428441], [0.026592775014287945, 0.09547007919289797, 0.11787266893289884, 0.02647781253218029, 0.0, 0.2344450963729273, 0.05143483692612967, 0.11346991461082058], [0.2602501945597663, 0.14077546279689562, 0.11850692880794601, 0.2601388637263105, 0.2344450963729273, 0.0, 0.1842028004853748, 0.3438849513197171], [0.07798462363425857, 0.04413346249339067, 0.06662550440811302, 0.07786990586411113, 0.05143483692612967, 0.1842028004853748, 0.0, 0.1645416958525944], [0.08697217542524965, 0.20806161199789044, 0.2301224616014464, 0.08708685685428441, 0.11346991461082058, 0.3438849513197171, 0.1645416958525944, 0.0]], [[0.0, 0.20227682564558397, 0.199305599749814, 0.3117542769292103, 0.17093321413799065, 0.22699664368574196, 0.09138801119055831, 0.0980204518703254], [0.20227682564558397, 0.0, 0.0031707061003353712, 0.11813247906527397, 0.033290777907225455, 0.026477687260302925, 0.11547460077502729, 0.10879597037785133], [0.199305599749814, 0.0031707061003353712, 0.0, 0.12126730203676479, 0.030123458542577308, 0.029646048475553372, 0.112356267898749, 0.10567098469580384], [0.3117542769292103, 0.11813247906527397, 0.12126730203676479, 0.0, 0.15092806971447942, 0.09187019947736189, 0.23054357476703388, 0.22415815645797152], [0.17093321413799065, 0.033290777907225455, 0.030123458542577308, 0.15092806971447942, 0.0, 0.0597157830035568, 0.0826182994904364, 0.07587533265685176], [0.22699664368574196, 0.026477687260302925, 0.029646048475553372, 0.09187019947736189, 0.0597157830035568, 0.0, 0.1414382270471133, 0.1348185871297429], [0.09138801119055831, 0.11547460077502729, 0.112356267898749, 0.23054357476703388, 0.0826182994904364, 0.1414382270471133, 0.0, 0.006820431676093255], [0.0980204518703254, 0.10879597037785133, 0.10567098469580384, 0.22415815645797152, 0.07587533265685176, 0.1348185871297429, 0.006820431676093255, 0.0]], [[0.0, 0.02513774926557259, 0.008051803123548192, 0.10723279542812603, 0.08038107426137653, 0.020078089670806206, 0.05116200448435921, 0.021049112859670344], [0.02513774926557259, 0.0, 0.017088193525572115, 0.08221904255941868, 0.05530832597760466, 0.045200326942166594, 0.07622956250613802, 0.004090014003617409], [0.008051803123548192, 0.017088193525572115, 0.0, 0.09923010592562892, 0.07235720347979599, 0.028126711763440573, 0.0591958259421699, 0.01299875062607997], [0.10723279542812603, 0.08221904255941868, 0.09923010592562892, 0.0, 0.026972363150770753, 0.1271473881474249, 0.15785283041632697, 0.08629328703691205], [0.08038107426137653, 0.05530832597760466, 0.07235720347979599, 0.026972363150770753, 0.0, 0.10035836913734911, 0.1311907181204463, 0.05939075804170809], [0.020078089670806206, 0.045200326942166594, 0.028126711763440573, 0.1271473881474249, 0.10035836913734911, 0.0, 0.03110867868006436, 0.041115307256503336], [0.05116200448435921, 0.07622956250613802, 0.0591958259421699, 0.15785283041632697, 0.1311907181204463, 0.03110867868006436, 0.0, 0.0721550925933198], [0.021049112859670344, 0.004090014003617409, 0.01299875062607997, 0.08629328703691205, 0.05939075804170809, 0.041115307256503336, 0.0721550925933198, 0.0]], [[0.0, 0.03678115910233282, 0.044826928914686606, 0.21999653470652944, 0.12673662707371938, 0.03789036971403183, 0.03283136139677788, 0.04509538111339924], [0.03678115910233282, 0.0, 0.08130235625592686, 0.24437066303858115, 0.09052226537948696, 0.001271746369861484, 0.03422029285402733, 0.07857901438920858], [0.044826928914686606, 0.08130235625592686, 0.0, 0.2003342899250529, 0.17030614448319883, 0.08244333389938004, 0.07016422275688117, 0.018941515505136106], [0.21999653470652944, 0.24437066303858115, 0.2003342899250529, 0.0, 0.31078236610027066, 0.244728556636721, 0.2118446372388002, 0.21854169830019068], [0.12673662707371938, 0.09052226537948696, 0.17030614448319883, 0.31078236610027066, 0.0, 0.08940554677761564, 0.11245698165987297, 0.16599216644601544], [0.03789036971403183, 0.001271746369861484, 0.08244333389938004, 0.244728556636721, 0.08940554677761564, 0.0, 0.03436464948198834, 0.07981145487928894], [0.03283136139677788, 0.03422029285402733, 0.07016422275688117, 0.2118446372388002, 0.11245698165987297, 0.03436464948198834, 0.0, 0.07571150814263719], [0.04509538111339924, 0.07857901438920858, 0.018941515505136106, 0.21854169830019068, 0.16599216644601544, 0.07981145487928894, 0.07571150814263719, 0.0]], [[0.0, 0.38754089493513544, 0.2311173471356449, 0.09282774731055918, 0.20269152080475114, 0.2825440752990688, 0.3037025949815546, 0.21390947190515688], [0.38754089493513544, 0.0, 0.16554759926048354, 0.3132588998064623, 0.2526903908676637, 0.11257753830478194, 0.09045265468529208, 0.19529659949239775], [0.2311173471356449, 0.16554759926048354, 0.0, 0.1569785115231063, 0.1258684280258467, 0.0537750347749249, 0.07819599368150869, 0.06371935091266318], [0.09282774731055918, 0.3132588998064623, 0.1569785115231063, 0.0, 0.17716106574451965, 0.20812897418342569, 0.22604431674168618, 0.1267002198840517], [0.20269152080475114, 0.2526903908676637, 0.1258684280258467, 0.17716106574451965, 0.0, 0.15832217003290852, 0.18652753635311162, 0.16995593122014363], [0.2825440752990688, 0.11257753830478194, 0.0537750347749249, 0.20812897418342569, 0.15832217003290852, 0.0, 0.02985967276603974, 0.09826703859378398], [0.3037025949815546, 0.09045265468529208, 0.07819599368150869, 0.22604431674168618, 0.18652753635311162, 0.02985967276603974, 0.0, 0.10764742931055553], [0.21390947190515688, 0.19529659949239775, 0.06371935091266318, 0.1267002198840517, 0.16995593122014363, 0.09826703859378398, 0.10764742931055553, 0.0]], [[0.0, 0.005599796026980219, 0.009330051135876994, 0.02854686865142826, 0.053572922728566334, 0.055051082853614916, 0.032916151231030484, 0.05826025257255652], [0.005599796026980219, 0.0, 0.003730448984205786, 0.03414163408497244, 0.04798882818792836, 0.049467971013456985, 0.02732161454057501, 0.052679388076550746], [0.009330051135876994, 0.003730448984205786, 0.0, 0.03786755510327214, 0.044267198857329985, 0.045746947235180586, 0.02359372697401683, 0.04895975532294625], [0.02854686865142826, 0.03414163408497244, 0.03786755510327214, 0.0, 0.08199259601202981, 0.08346449970781965, 0.061406878412238644, 0.08665952184270515], [0.053572922728566334, 0.04798882818792836, 0.044267198857329985, 0.08199259601202981, 0.0, 0.001483481185408073, 0.020699026310100222, 0.004705320758877135], [0.055051082853614916, 0.049467971013456985, 0.045746947235180586, 0.08346449970781965, 0.001483481185408073, 0.0, 0.022181613300274756, 0.003221870940525718], [0.032916151231030484, 0.02732161454057501, 0.02359372697401683, 0.061406878412238644, 0.020699026310100222, 0.022181613300274756, 0.0, 0.025401074649516256], [0.05826025257255652, 0.052679388076550746, 0.04895975532294625, 0.08665952184270515, 0.004705320758877135, 0.003221870940525718, 0.025401074649516256, 0.0]], [[0.0, 0.031080636527894712, 0.08072954597726398, 0.15326735640834319, 0.16717791667592677, 0.031390346771171744, 0.09676633726779477, 0.11983022877773819], [0.031080636527894712, 0.0, 0.058392193727686746, 0.12247468525467099, 0.15796047773117003, 0.027026311528867364, 0.09231497007953751, 0.09776025548568389], [0.08072954597726398, 0.058392193727686746, 0.0, 0.10040936923271489, 0.11757478167293176, 0.08458319389979704, 0.08666903061262012, 0.04713229066309023], [0.15326735640834319, 0.12247468525467099, 0.10040936923271489, 0.0, 0.17558641272427028, 0.13608005573074705, 0.15143525074872927, 0.09541085858506666], [0.16717791667592677, 0.15796047773117003, 0.11757478167293176, 0.17558641272427028, 0.0, 0.182858511657576, 0.09038370530345739, 0.08544098796560595], [0.031390346771171744, 0.027026311528867364, 0.08458319389979704, 0.13608005573074705, 0.182858511657576, 0.0, 0.11132089050225048, 0.12366882190298559], [0.09676633726779477, 0.09231497007953751, 0.08666903061262012, 0.15143525074872927, 0.09038370530345739, 0.11132089050225048, 0.0, 0.08197694875516569], [0.11983022877773819, 0.09776025548568389, 0.04713229066309023, 0.09541085858506666, 0.08544098796560595, 0.12366882190298559, 0.08197694875516569, 0.0]], [[0.0, 0.5526531659285039, 0.24319783549738508, 0.6690481399221558, 0.4669108467231058, 0.4680246192393466, 0.2374948309684327, 0.6421892901840315], [0.5526531659285039, 0.0, 0.32561467240251757, 0.15141521156940682, 0.09699019808391074, 0.09577738080364906, 0.7520894606499319, 0.11327206000777998], [0.24319783549738508, 0.32561467240251757, 0.0, 0.4560603183154795, 0.23310049105624475, 0.23428823272300248, 0.4667043790264711, 0.42527028148174434], [0.6690481399221558, 0.15141521156940682, 0.4560603183154795, 0.0, 0.2427800762898916, 0.2416458760380665, 0.8566358235064947, 0.04020796859916508], [0.4669108467231058, 0.09699019808391074, 0.23310049105624475, 0.2427800762898916, 0.0, 0.0012232465523052773, 0.6737897478836775, 0.20698444386782566], [0.4680246192393466, 0.09577738080364906, 0.23428823272300248, 0.2416458760380665, 0.0012232465523052773, 0.0, 0.6748116917975535, 0.20582094755401417], [0.2374948309684327, 0.7520894606499319, 0.4667043790264711, 0.8566358235064947, 0.6737897478836775, 0.6748116917975535, 0.0, 0.8327646785362681], [0.6421892901840315, 0.11327206000777998, 0.42527028148174434, 0.04020796859916508, 0.20698444386782566, 0.20582094755401417, 0.8327646785362681, 0.0]], [[0.0, 0.0, 0.0, 0.0, 0.0, 0.0, 0.0, 0.0], [0.0, 0.0, 0.0, 0.0, 0.0, 0.0, 0.0, 0.0], [0.0, 0.0, 0.0, 0.0, 0.0, 0.0, 0.0, 0.0], [0.0, 0.0, 0.0, 0.0, 0.0, 0.0, 0.0, 0.0], [0.0, 0.0, 0.0, 0.0, 0.0, 0.0, 0.0, 0.0], [0.0, 0.0, 0.0, 0.0, 0.0, 0.0, 0.0, 0.0], [0.0, 0.0, 0.0, 0.0, 0.0, 0.0, 0.0, 0.0], [0.0, 0.0, 0.0, 0.0, 0.0, 0.0, 0.0, 0.0]], [[0.0, 0.17694175237573476, 0.20672376604876724, 0.18735046835045596, 0.24633796410035302, 0.28257182626724725, 0.28377260761635414, 0.28194048175580255], [0.17694175237573476, 0.0, 0.119451760460686, 0.11361483959929952, 0.14296162712181393, 0.17572288006777215, 0.1770461900154159, 0.12914932734777884], [0.20672376604876724, 0.119451760460686, 0.0, 0.1230149803799204, 0.07603830946046486, 0.09927857514502182, 0.13455123486528017, 0.1314454837808604], [0.18735046835045596, 0.11361483959929952, 0.1230149803799204, 0.0, 0.12911683451689604, 0.19754958006318626, 0.22159527737958654, 0.1647507275272343], [0.24633796410035302, 0.14296162712181393, 0.07603830946046486, 0.12911683451689604, 0.0, 0.08122302742133772, 0.11637115895338411, 0.09442012184357841], [0.28257182626724725, 0.17572288006777215, 0.09927857514502182, 0.19754958006318626, 0.08122302742133772, 0.0, 0.06190270786505227, 0.10807488329076079], [0.28377260761635414, 0.1770461900154159, 0.13455123486528017, 0.22159527737958654, 0.11637115895338411, 0.06190270786505227, 0.0, 0.11236119287325873], [0.28194048175580255, 0.12914932734777884, 0.1314454837808604, 0.1647507275272343, 0.09442012184357841, 0.10807488329076079, 0.11236119287325873, 0.0]], [[0.0, 0.1732456612013278, 0.10674714249549144, 0.15646192146191767, 0.20771338140309734, 0.21397391092774204, 0.3710292611340755, 0.18602560487611539], [0.1732456612013278, 0.0, 0.07068838486619453, 0.2828642653069098, 0.06281180258095348, 0.044309951146291666, 0.21062988262481194, 0.06697813464141927], [0.10674714249549144, 0.07068838486619453, 0.0, 0.2374943211530821, 0.1032136279329588, 0.10902287597073838, 0.2696551540247043, 0.08486594691944735], [0.15646192146191767, 0.2828642653069098, 0.2374943211530821, 0.0, 0.3343334884695813, 0.3254681876467687, 0.47982832220213395, 0.31981173849998346], [0.20771338140309734, 0.06281180258095348, 0.1032136279329588, 0.3343334884695813, 0.0, 0.041413665335987664, 0.17237626998120217, 0.028662902204127975], [0.21397391092774204, 0.044309951146291666, 0.10902287597073838, 0.3254681876467687, 0.041413665335987664, 0.0, 0.16748440965292105, 0.0637799613273706], [0.3710292611340755, 0.21062988262481194, 0.2696551540247043, 0.47982832220213395, 0.17237626998120217, 0.16748440965292105, 0.0, 0.19771978685792752], [0.18602560487611539, 0.06697813464141927, 0.08486594691944735, 0.31981173849998346, 0.028662902204127975, 0.0637799613273706, 0.19771978685792752, 0.0]], [[0.0, 0.1348112529346747, 0.24479607286868293, 0.3350812896803081, 0.022851274660188343, 0.3353257512424331, 0.01575220085115897, 0.29939621488672596], [0.1348112529346747, 0.0, 0.11193648423129579, 0.20462159609754005, 0.15726955456779557, 0.20487332817164425, 0.1503078441806885, 0.1679178235570546], [0.24479607286868293, 0.11193648423129579, 0.0, 0.09349293194745031, 0.26665104133734113, 0.09374773265015428, 0.2598864491027296, 0.056391251006937204], [0.3350812896803081, 0.20462159609754005, 0.09349293194745031, 0.0, 0.35635074142488615, 0.0002555803843200978, 0.3497740703189893, 0.03717036852052859], [0.022851274660188343, 0.15726955456779557, 0.26665104133734113, 0.35635074142488615, 0.0, 0.35659354271704674, 0.0071018811722916644, 0.32090404094697544], [0.3353257512424331, 0.20487332817164425, 0.09374773265015428, 0.0002555803843200978, 0.35659354271704674, 0.0, 0.3500174015100267, 0.03742582567855762], [0.01575220085115897, 0.1503078441806885, 0.2598864491027296, 0.3497740703189893, 0.0071018811722916644, 0.3500174015100267, 0.0, 0.31425113116935743], [0.29939621488672596, 0.1679178235570546, 0.056391251006937204, 0.03717036852052859, 0.32090404094697544, 0.03742582567855762, 0.31425113116935743, 0.0]], [[0.0, 0.2243561321917757, 0.2916953380459177, 0.1356095362765974, 0.23353454297741758, 0.3156856524952548, 0.18508833700930033, 0.20515325796153758], [0.2243561321917757, 0.0, 0.07084747725221273, 0.10230104535147375, 0.021523131267152905, 0.09488683457088805, 0.043724433104782245, 0.0376344570078477], [0.2916953380459177, 0.07084747725221273, 0.0, 0.16467417810546406, 0.07063503489513062, 0.02522139108304495, 0.10920630407616203, 0.10225656307055782], [0.1356095362765974, 0.10230104535147375, 0.16467417810546406, 0.0, 0.11841322971082009, 0.18957298951712484, 0.05866910662513181, 0.10020057981598497], [0.23353454297741758, 0.021523131267152905, 0.07063503489513062, 0.11841322971082009, 0.0, 0.09190414452288094, 0.06087439467252006, 0.03222552180949745], [0.3156856524952548, 0.09488683457088805, 0.02522139108304495, 0.18957298951712484, 0.09190414452288094, 0.0, 0.13414556688340118, 0.12388851305889173], [0.18508833700930033, 0.043724433104782245, 0.10920630407616203, 0.05866910662513181, 0.06087439467252006, 0.13414556688340118, 0.0, 0.05050249018653466], [0.20515325796153758, 0.0376344570078477, 0.10225656307055782, 0.10020057981598497, 0.03222552180949745, 0.12388851305889173, 0.05050249018653466, 0.0]], [[0.0, 0.08461822467760385, 0.10987805833446505, 0.23822564179444147, 0.10722886267421194, 0.10687771006796623, 0.0753136510212857, 0.19156763238437205], [0.08461822467760385, 0.0, 0.0385652396755542, 0.2663262072045435, 0.08574565557887366, 0.10049132841441892, 0.07571183913402318, 0.16006005215154243], [0.10987805833446505, 0.0385652396755542, 0.0, 0.2508183886640708, 0.07220122180998863, 0.10944966002038534, 0.08279468201492277, 0.13216992347295173], [0.23822564179444147, 0.2663262072045435, 0.2508183886640708, 0.0, 0.20843684146352026, 0.2547191612945881, 0.22687716061685814, 0.20224479544093416], [0.10722886267421194, 0.08574565557887366, 0.07220122180998863, 0.20843684146352026, 0.0, 0.0707697173760615, 0.06434637327139524, 0.1170487706787303], [0.10687771006796623, 0.10049132841441892, 0.10944966002038534, 0.2547191612945881, 0.0707697173760615, 0.0, 0.09113045060143903, 0.18032360569562703], [0.0753136510212857, 0.07571183913402318, 0.08279468201492277, 0.22687716061685814, 0.06434637327139524, 0.09113045060143903, 0.0, 0.12777855629723003], [0.19156763238437205, 0.16006005215154243, 0.13216992347295173, 0.20224479544093416, 0.1170487706787303, 0.18032360569562703, 0.12777855629723003, 0.0]], [[0.0, 0.056935121859048386, 0.17344347618364517, 0.30796846966632485, 0.021021019390065548, 0.029416414608547443, 0.01642898357507834, 0.059035761901499395], [0.056935121859048386, 0.0, 0.21381671243310027, 0.3402663465765437, 0.07027042077811238, 0.08055491721521545, 0.06845705507411394, 0.1122704569969167], [0.17344347618364517, 0.21381671243310027, 0.0, 0.14100795170513405, 0.1531105370726754, 0.1776979934426183, 0.15735306255730785, 0.12101815626582038], [0.30796846966632485, 0.3402663465765437, 0.14100795170513405, 0.0, 0.2880804226914862, 0.3144087474608438, 0.2925148765581469, 0.25970306642370605], [0.021021019390065548, 0.07027042077811238, 0.1531105370726754, 0.2880804226914862, 0.0, 0.039719937984970644, 0.005166641859273676, 0.04216067979559988], [0.029416414608547443, 0.08055491721521545, 0.1776979934426183, 0.3144087474608438, 0.039719937984970644, 0.0, 0.03500488112421572, 0.05760318356371337], [0.01642898357507834, 0.06845705507411394, 0.15735306255730785, 0.2925148765581469, 0.005166641859273676, 0.03500488112421572, 0.0, 0.044345991800106295], [0.059035761901499395, 0.1122704569969167, 0.12101815626582038, 0.25970306642370605, 0.04216067979559988, 0.05760318356371337, 0.044345991800106295, 0.0]], [[0.0, 0.059580666956369044, 0.15654999176727144, 0.17472610285458479, 0.25520297845545736, 0.21577975560785956, 0.19106004694078876, 0.24536458715265214], [0.059580666956369044, 0.0, 0.1548956284108664, 0.11843569085461661, 0.21137747787772995, 0.17412170841069227, 0.1648003131358029, 0.19026834622838315], [0.15654999176727144, 0.1548956284108664, 0.0, 0.17503823841148636, 0.1719481131105186, 0.13587096244059602, 0.07522720450643794, 0.21828498329033547], [0.17472610285458479, 0.11843569085461661, 0.17503823841148636, 0.0, 0.1160325427525148, 0.09326777532820353, 0.1299204890047359, 0.07250513441290395], [0.25520297845545736, 0.21137747787772995, 0.1719481131105186, 0.1160325427525148, 0.0, 0.04137500607361685, 0.09748990525061914, 0.08777286301205234], [0.21577975560785956, 0.17412170841069227, 0.13587096244059602, 0.09326777532820353, 0.04137500607361685, 0.0, 0.0636688632277529, 0.0944990152060657], [0.19106004694078876, 0.1648003131358029, 0.07522720450643794, 0.1299204890047359, 0.09748990525061914, 0.0636688632277529, 0.0, 0.15443304854353215], [0.24536458715265214, 0.19026834622838315, 0.21828498329033547, 0.07250513441290395, 0.08777286301205234, 0.0944990152060657, 0.15443304854353215, 0.0]], [[0.0, 0.08842614990285892, 0.1186091098898149, 0.07263937773024132, 0.05299872022651697, 0.12466508138309051, 0.17249696560302377, 0.0707565550290444], [0.08842614990285892, 0.0, 0.10457948540866026, 0.05047110755241602, 0.059820031291698016, 0.04784053099242375, 0.11155507413953229, 0.025625051613736537], [0.1186091098898149, 0.10457948540866026, 0.0, 0.06021748704133193, 0.13776617725543464, 0.08764991086348543, 0.2132774652255865, 0.08534346736479677], [0.07263937773024132, 0.05047110755241602, 0.06021748704133193, 0.0, 0.0788882741878412, 0.061316230167885934, 0.1615331242715643, 0.026691321349934367], [0.05299872022651697, 0.059820031291698016, 0.13776617725543464, 0.0788882741878412, 0.0, 0.10621067594867138, 0.12040347515749801, 0.058928855252657945], [0.12466508138309051, 0.04784053099242375, 0.08764991086348543, 0.061316230167885934, 0.10621067594867138, 0.0, 0.13429342635162075, 0.05527681782391341], [0.17249696560302377, 0.11155507413953229, 0.2132774652255865, 0.1615331242715643, 0.12040347515749801, 0.13429342635162075, 0.0, 0.1356511835576071], [0.0707565550290444, 0.025625051613736537, 0.08534346736479677, 0.026691321349934367, 0.058928855252657945, 0.05527681782391341, 0.1356511835576071, 0.0]], [[0.0, 0.049336807209044854, 0.09619991994845678, 0.22036174824201443, 0.04820951873248286, 0.12884610882251116, 0.1003284514379391, 0.13333518306920444], [0.049336807209044854, 0.0, 0.12253158280527342, 0.25739098692174095, 0.07001120017662633, 0.1358228400565449, 0.12128001614637392, 0.12799514604578996], [0.09619991994845678, 0.12253158280527342, 0.0, 0.1468370352732871, 0.08942787761252786, 0.0693058363899531, 0.014337224619115026, 0.12339338017449052], [0.22036174824201443, 0.25739098692174095, 0.1468370352732871, 0.0, 0.2005380164795781, 0.1670762709474306, 0.15539938609146, 0.21257752257336973], [0.04820951873248286, 0.07001120017662633, 0.08942787761252786, 0.2005380164795781, 0.0, 0.10059371938771307, 0.09441122235064749, 0.09229004774721575], [0.12884610882251116, 0.1358228400565449, 0.0693058363899531, 0.1670762709474306, 0.10059371938771307, 0.0, 0.06371676498711487, 0.07181614561748366], [0.1003284514379391, 0.12128001614637392, 0.014337224619115026, 0.15539938609146, 0.09441122235064749, 0.06371676498711487, 0.0, 0.12143032769299007], [0.13333518306920444, 0.12799514604578996, 0.12339338017449052, 0.21257752257336973, 0.09229004774721575, 0.07181614561748366, 0.12143032769299007, 0.0]], [[0.0, 0.057069876027130303, 0.23657576604939648, 0.21751311038233243, 0.16720607357062559, 0.13373895336467653, 0.07705119188732724, 0.16301306806066182], [0.057069876027130303, 0.0, 0.23416885500589096, 0.2317440673251369, 0.14762475374122397, 0.1369272917931637, 0.08038740728822105, 0.12119342383156653], [0.23657576604939648, 0.23416885500589096, 0.0, 0.30199145779142056, 0.13268920343411078, 0.25470446405817465, 0.1679067943631495, 0.31126473713604164], [0.21751311038233243, 0.2317440673251369, 0.30199145779142056, 0.0, 0.2547721154853435, 0.21184890308303747, 0.21317408969175544, 0.3166165895660158], [0.16720607357062559, 0.14762475374122397, 0.13268920343411078, 0.2547721154853435, 0.0, 0.14993158010886135, 0.11663931574571162, 0.23471859637191653], [0.13373895336467653, 0.1369272917931637, 0.25470446405817465, 0.21184890308303747, 0.14993158010886135, 0.0, 0.15494454913158992, 0.23984218772889707], [0.07705119188732724, 0.08038740728822105, 0.1679067943631495, 0.21317408969175544, 0.11663931574571162, 0.15494454913158992, 0.0, 0.18227770032139165], [0.16301306806066182, 0.12119342383156653, 0.31126473713604164, 0.3166165895660158, 0.23471859637191653, 0.23984218772889707, 0.18227770032139165, 0.0]], [[0.0, 0.22629817293196136, 0.02350353340860852, 0.002475334481845567, 0.035491435472799406, 0.10011442399143135, 0.03377297906125241, 0.11539117168539173], [0.22629817293196136, 0.0, 0.24931019653330974, 0.2287254302560072, 0.2610176026763109, 0.12735064121171483, 0.2593405789218856, 0.338544231777665], [0.02350353340860852, 0.24931019653330974, 0.0, 0.021028622948695456, 0.011991372346847206, 0.12351577646037087, 0.01027227415676852, 0.09197536779201525], [0.002475334481845567, 0.2287254302560072, 0.021028622948695456, 0.0, 0.03301710637476315, 0.1025807671265777, 0.03129855145925057, 0.1129271245100132], [0.035491435472799406, 0.2610176026763109, 0.011991372346847206, 0.03301710637476315, 0.0, 0.1354371651010181, 0.0017191719341998945, 0.08001537307863918], [0.10011442399143135, 0.12735064121171483, 0.12351577646037087, 0.1025807671265777, 0.1354371651010181, 0.0, 0.13372883822400383, 0.21464537471593254], [0.03377297906125241, 0.2593405789218856, 0.01027227415676852, 0.03129855145925057, 0.0017191719341998945, 0.13372883822400383, 0.0, 0.08173053263351757], [0.11539117168539173, 0.338544231777665, 0.09197536779201525, 0.1129271245100132, 0.08001537307863918, 0.21464537471593254, 0.08173053263351757, 0.0]], [[0.0, 0.0, 0.0, 0.0, 0.0, 0.0, 0.0, 0.0], [0.0, 0.0, 0.0, 0.0, 0.0, 0.0, 0.0, 0.0], [0.0, 0.0, 0.0, 0.0, 0.0, 0.0, 0.0, 0.0], [0.0, 0.0, 0.0, 0.0, 0.0, 0.0, 0.0, 0.0], [0.0, 0.0, 0.0, 0.0, 0.0, 0.0, 0.0, 0.0], [0.0, 0.0, 0.0, 0.0, 0.0, 0.0, 0.0, 0.0], [0.0, 0.0, 0.0, 0.0, 0.0, 0.0, 0.0, 0.0], [0.0, 0.0, 0.0, 0.0, 0.0, 0.0, 0.0, 0.0]], [[0.0, 0.07834333793353987, 0.1436363581725063, 0.30083540805069253, 0.08962905488147375, 0.09084645936782648, 0.14473758999633088, 0.128599907805405], [0.07834333793353987, 0.0, 0.10198515157730285, 0.32222087292966184, 0.023204123972373255, 0.027580333490751556, 0.10815490339470403, 0.12241542445275558], [0.1436363581725063, 0.10198515157730285, 0.0, 0.338527318177016, 0.10853773187524471, 0.12100347624204708, 0.19706052009026412, 0.11625260422900198], [0.30083540805069253, 0.32222087292966184, 0.338527318177016, 0.0, 0.3435841312566717, 0.34164012618863226, 0.3890670952139396, 0.2287896209678989], [0.08962905488147375, 0.023204123972373255, 0.10853773187524471, 0.3435841312566717, 0.0, 0.01411634028874594, 0.09256620881793062, 0.14450000984316674], [0.09084645936782648, 0.027580333490751556, 0.12100347624204708, 0.34164012618863226, 0.01411634028874594, 0.0, 0.08162537674546727, 0.1488950320417401], [0.14473758999633088, 0.10815490339470403, 0.19706052009026412, 0.3890670952139396, 0.09256620881793062, 0.08162537674546727, 0.0, 0.22321734421948453], [0.128599907805405, 0.12241542445275558, 0.11625260422900198, 0.2287896209678989, 0.14450000984316674, 0.1488950320417401, 0.22321734421948453, 0.0]], [[0.0, 0.09390720282547266, 0.13806436923403165, 0.2203543227557228, 0.16363165213847042, 0.17827073453111777, 0.13556480376980684, 0.09870151516322491], [0.09390720282547266, 0.0, 0.13893620924194747, 0.13111278630034362, 0.1398572649683575, 0.11586016662787409, 0.13300799723429857, 0.07737338644669413], [0.13806436923403165, 0.13893620924194747, 0.0, 0.24383524719280278, 0.04092361005406195, 0.10292688389598213, 0.006754328052748387, 0.06198793352875166], [0.2203543227557228, 0.13111278630034362, 0.24383524719280278, 0.0, 0.225609500522347, 0.1651917294283565, 0.2372769842674771, 0.1903492606041527], [0.16363165213847042, 0.1398572649683575, 0.04092361005406195, 0.225609500522347, 0.0, 0.06964428818800043, 0.037579342154144005, 0.07008789750929365], [0.17827073453111777, 0.11586016662787409, 0.10292688389598213, 0.1651917294283565, 0.06964428818800043, 0.0, 0.09704135380224013, 0.08445461864618786], [0.13556480376980684, 0.13300799723429857, 0.006754328052748387, 0.2372769842674771, 0.037579342154144005, 0.09704135380224013, 0.0, 0.056070826608923735], [0.09870151516322491, 0.07737338644669413, 0.06198793352875166, 0.1903492606041527, 0.07008789750929365, 0.08445461864618786, 0.056070826608923735, 0.0]], [[0.0, 0.4061036338370658, 0.04253957586663922, 0.2791254462977159, 0.625293812076266, 0.2955629467859574, 0.3249273902373563, 0.6789638131019448], [0.4061036338370658, 0.0, 0.4447085085725557, 0.13260057877920503, 0.24103087088349967, 0.11568371788049975, 0.08527863526160798, 0.30352310573772723], [0.04253957586663922, 0.4447085085725557, 0.0, 0.31933879184207953, 0.660691435981104, 0.33557845206711956, 0.364581137465678, 0.7134528437963393], [0.2791254462977159, 0.13260057877920503, 0.31933879184207953, 0.0, 0.3686584471102993, 0.01700757477542857, 0.04750964368417724, 0.42837530854638184], [0.625293812076266, 0.24103087088349967, 0.660691435981104, 0.3686584471102993, 0.0, 0.35249901555781354, 0.3233705438665382, 0.06624956904370154], [0.2955629467859574, 0.11568371788049975, 0.33557845206711956, 0.01700757477542857, 0.35249901555781354, 0.0, 0.030510627131565073, 0.41257686853521325], [0.3249273902373563, 0.08527863526160798, 0.364581137465678, 0.04750964368417724, 0.3233705438665382, 0.030510627131565073, 0.0, 0.38409336027526025], [0.6789638131019448, 0.30352310573772723, 0.7134528437963393, 0.42837530854638184, 0.06624956904370154, 0.41257686853521325, 0.38409336027526025, 0.0]], [[0.0, 0.10843089746109519, 0.14928148139978392, 0.6264578852208446, 0.5273052079479045, 0.1208297117762746, 0.28076697140603146, 0.43133179447656145], [0.10843089746109519, 0.0, 0.1569980096785187, 0.5378623121036482, 0.43930679097802433, 0.07778010061404671, 0.19480674636859535, 0.3383034135808141], [0.14928148139978392, 0.1569980096785187, 0.0, 0.6259034480182301, 0.5230651926461128, 0.13091106363753605, 0.2568735565623466, 0.39619787162556946], [0.6264578852208446, 0.5378623121036482, 0.6259034480182301, 0.0, 0.2705410651312288, 0.5560957100082244, 0.46280683454792665, 0.3085930496834208], [0.5273052079479045, 0.43930679097802433, 0.5230651926461128, 0.2705410651312288, 0.0, 0.46628163680733087, 0.39931744353567666, 0.3516039509249434], [0.1208297117762746, 0.07778010061404671, 0.13091106363753605, 0.5560957100082244, 0.46628163680733087, 0.0, 0.23398418559212852, 0.3432840107118415], [0.28076697140603146, 0.19480674636859535, 0.2568735565623466, 0.46280683454792665, 0.39931744353567666, 0.23398418559212852, 0.0, 0.2290789680724056], [0.43133179447656145, 0.3383034135808141, 0.39619787162556946, 0.3085930496834208, 0.3516039509249434, 0.3432840107118415, 0.2290789680724056, 0.0]], [[0.0, 0.11015655891438363, 0.010247135899280387, 0.11141258329377275, 0.0700192510094371, 0.07680146722496387, 0.033201327551992205, 0.03655509906112074], [0.11015655891438363, 0.0, 0.1131367722678079, 0.047812601929830695, 0.14420679486868293, 0.07237929204514541, 0.10627661295507058, 0.09721550881340664], [0.010247135899280387, 0.1131367722678079, 0.0, 0.11811733395259585, 0.07905613723586982, 0.08536620450525938, 0.043424184284390335, 0.04648501895562756], [0.11141258329377275, 0.047812601929830695, 0.11811733395259585, 0.0, 0.12002961050236824, 0.04317092390327132, 0.09348438197677968, 0.08426398056207467], [0.0700192510094371, 0.14420679486868293, 0.07905613723586982, 0.12002961050236824, 0.0, 0.07747420069732835, 0.04451144276498766, 0.050931441839928523], [0.07680146722496387, 0.07237929204514541, 0.08536620450525938, 0.04317092390327132, 0.07747420069732835, 0.0, 0.052598712507851614, 0.044006601245622834], [0.033201327551992205, 0.10627661295507058, 0.043424184284390335, 0.09348438197677968, 0.04451144276498766, 0.052598712507851614, 0.0, 0.009484679512943238], [0.03655509906112074, 0.09721550881340664, 0.04648501895562756, 0.08426398056207467, 0.050931441839928523, 0.044006601245622834, 0.009484679512943238, 0.0]], [[0.0, 0.07048173883727056, 0.12525747938614512, 0.19389676848954734, 0.09494720552770176, 0.017380627246753055, 0.044753770189852764, 0.13345810093719793], [0.07048173883727056, 0.0, 0.09698216653196866, 0.19651936965735678, 0.056724103223503325, 0.06645420862310972, 0.061378110513312746, 0.16608832281718772], [0.12525747938614512, 0.09698216653196866, 0.0, 0.10960613654070397, 0.047272810917833134, 0.12969578280426894, 0.08153463166384936, 0.12141366580400836], [0.19389676848954734, 0.19651936965735678, 0.10960613654070397, 0.0, 0.1478826901677996, 0.20311214808890501, 0.15408954691718063, 0.09338708685758229], [0.09494720552770176, 0.056724103223503325, 0.047272810917833134, 0.1478826901677996, 0.0, 0.09939477038697699, 0.05875710345952454, 0.13298794723853355], [0.017380627246753055, 0.06645420862310972, 0.12969578280426894, 0.20311214808890501, 0.09939477038697699, 0.0, 0.0523968425968471, 0.14694303618400084], [0.044753770189852764, 0.061378110513312746, 0.08153463166384936, 0.15408954691718063, 0.05875710345952454, 0.0523968425968471, 0.0, 0.10840051149889292], [0.13345810093719793, 0.16608832281718772, 0.12141366580400836, 0.09338708685758229, 0.13298794723853355, 0.14694303618400084, 0.10840051149889292, 0.0]], [[0.0, 0.0, 0.0, 0.0, 0.0, 0.0, 0.0, 0.0], [0.0, 0.0, 0.0, 0.0, 0.0, 0.0, 0.0, 0.0], [0.0, 0.0, 0.0, 0.0, 0.0, 0.0, 0.0, 0.0], [0.0, 0.0, 0.0, 0.0, 0.0, 0.0, 0.0, 0.0], [0.0, 0.0, 0.0, 0.0, 0.0, 0.0, 0.0, 0.0], [0.0, 0.0, 0.0, 0.0, 0.0, 0.0, 0.0, 0.0], [0.0, 0.0, 0.0, 0.0, 0.0, 0.0, 0.0, 0.0], [0.0, 0.0, 0.0, 0.0, 0.0, 0.0, 0.0, 0.0]], [[0.0, 0.0, 0.0, 0.0, 0.0, 0.0, 0.0, 0.0], [0.0, 0.0, 0.0, 0.0, 0.0, 0.0, 0.0, 0.0], [0.0, 0.0, 0.0, 0.0, 0.0, 0.0, 0.0, 0.0], [0.0, 0.0, 0.0, 0.0, 0.0, 0.0, 0.0, 0.0], [0.0, 0.0, 0.0, 0.0, 0.0, 0.0, 0.0, 0.0], [0.0, 0.0, 0.0, 0.0, 0.0, 0.0, 0.0, 0.0], [0.0, 0.0, 0.0, 0.0, 0.0, 0.0, 0.0, 0.0], [0.0, 0.0, 0.0, 0.0, 0.0, 0.0, 0.0, 0.0]], [[0.0, 0.02740104991298612, 0.11239295587857222, 0.05969668845441481, 0.04606977009049661, 0.098656850548191, 0.01465240098235028, 0.08376604048812353], [0.02740104991298612, 0.0, 0.09035716034076859, 0.04873163418320937, 0.0577053980068898, 0.09883633033680574, 0.041737524784756785, 0.098266641826031], [0.11239295587857222, 0.09035716034076859, 0.0, 0.06462822087672183, 0.10777994820834326, 0.09930483877549466, 0.1254847348614468, 0.1359989283905169], [0.05969668845441481, 0.04873163418320937, 0.06462822087672183, 0.0, 0.04426531266386169, 0.05691684298422381, 0.07099886548550242, 0.07731401726069231], [0.04606977009049661, 0.0577053980068898, 0.10777994820834326, 0.04426531266386169, 0.0, 0.057386280713357364, 0.04852485293581404, 0.04195407365985815], [0.098656850548191, 0.09883633033680574, 0.09930483877549466, 0.05691684298422381, 0.057386280713357364, 0.0, 0.10406579457498202, 0.05234297195859103], [0.01465240098235028, 0.041737524784756785, 0.1254847348614468, 0.07099886548550242, 0.04852485293581404, 0.10406579457498202, 0.0, 0.08148480052804218], [0.08376604048812353, 0.098266641826031, 0.1359989283905169, 0.07731401726069231, 0.04195407365985815, 0.05234297195859103, 0.08148480052804218, 0.0]], [[0.0, 0.0, 0.0, 0.0, 0.0, 0.0, 0.0, 0.0], [0.0, 0.0, 0.0, 0.0, 0.0, 0.0, 0.0, 0.0], [0.0, 0.0, 0.0, 0.0, 0.0, 0.0, 0.0, 0.0], [0.0, 0.0, 0.0, 0.0, 0.0, 0.0, 0.0, 0.0], [0.0, 0.0, 0.0, 0.0, 0.0, 0.0, 0.0, 0.0], [0.0, 0.0, 0.0, 0.0, 0.0, 0.0, 0.0, 0.0], [0.0, 0.0, 0.0, 0.0, 0.0, 0.0, 0.0, 0.0], [0.0, 0.0, 0.0, 0.0, 0.0, 0.0, 0.0, 0.0]], [[0.0, 0.004794964833934719, 0.037283218771351, 0.10676996994531118, 0.02087306172431429, 0.05968320824385262, 0.033070608211623186, 0.019412345546502858], [0.004794964833934719, 0.0, 0.042058397653085305, 0.10206480212932632, 0.016081638346433988, 0.05491909090076882, 0.028285159799903103, 0.024201704981731645], [0.037283218771351, 0.042058397653085305, 0.0, 0.14295974844043027, 0.058043442483373085, 0.09649157631629628, 0.07014600885901721, 0.017907825291383208], [0.10676996994531118, 0.10206480212932632, 0.14295974844043027, 0.0, 0.0862135534509276, 0.0475388224175694, 0.07411728766948944, 0.12570504774887756], [0.02087306172431429, 0.016081638346433988, 0.058043442483373085, 0.0862135534509276, 0.0, 0.038901107096936186, 0.012214623532304543, 0.040246827635638624], [0.05968320824385262, 0.05491909090076882, 0.09649157631629628, 0.0475388224175694, 0.038901107096936186, 0.0, 0.026708280718723006, 0.07890345479133493], [0.033070608211623186, 0.028285159799903103, 0.07014600885901721, 0.07411728766948944, 0.012214623532304543, 0.026708280718723006, 0.0, 0.052406312025379556], [0.019412345546502858, 0.024201704981731645, 0.017907825291383208, 0.12570504774887756, 0.040246827635638624, 0.07890345479133493, 0.052406312025379556, 0.0]], [[0.0, 0.0011438141639372658, 0.018485962314885668, 0.19224428327940882, 0.2133891738136899, 0.3527725102785751, 0.24891478075800938, 0.16131891399275308], [0.0011438141639372658, 0.0, 0.017342277990177422, 0.193371114932003, 0.2122634196559499, 0.3516805550492638, 0.24779574281503797, 0.16018535031127532], [0.018485962314885668, 0.017342277990177422, 0.0, 0.21043561672756725, 0.19517239632589067, 0.33509223121217785, 0.23080346846475963, 0.1429809404000145], [0.19224428327940882, 0.193371114932003, 0.21043561672756725, 0.0, 0.39981517833261493, 0.5324313091549967, 0.4338612247104511, 0.34964268421658035], [0.2133891738136899, 0.2122634196559499, 0.19517239632589067, 0.39981517833261493, 0.0, 0.14402949500415652, 0.036278560413153506, 0.052739881928462795], [0.3527725102785751, 0.3516805550492638, 0.33509223121217785, 0.5324313091549967, 0.14402949500415652, 0.0, 0.10807942761451225, 0.19600377380561174], [0.24891478075800938, 0.24779574281503797, 0.23080346846475963, 0.4338612247104511, 0.036278560413153506, 0.10807942761451225, 0.0, 0.08894138291447687], [0.16131891399275308, 0.16018535031127532, 0.1429809404000145, 0.34964268421658035, 0.052739881928462795, 0.19600377380561174, 0.08894138291447687, 0.0]], [[0.0, 0.15125958143630103, 0.1538957600993124, 0.14543271588679632, 0.14851733482365584, 0.10753325438020757, 0.14117118526470634, 0.13101773177290368], [0.15125958143630103, 0.0, 0.11622499389831988, 0.08048332221051809, 0.16411489728411452, 0.14780428968849887, 0.15363061937125577, 0.10875645105298724], [0.1538957600993124, 0.11622499389831988, 0.0, 0.17659522556661011, 0.1403171514527512, 0.12158868655999039, 0.13419184907184312, 0.0838689413593702], [0.14543271588679632, 0.08048332221051809, 0.17659522556661011, 0.0, 0.17175164208411944, 0.15702075306183733, 0.16103343252485341, 0.13269445542536598], [0.14851733482365584, 0.16411489728411452, 0.1403171514527512, 0.17175164208411944, 0.0, 0.04324092757916744, 0.011258341142744325, 0.09840717470285397], [0.10753325438020757, 0.14780428968849887, 0.12158868655999039, 0.15702075306183733, 0.04324092757916744, 0.0, 0.037658349891584064, 0.08434620271775992], [0.14117118526470634, 0.15363061937125577, 0.13419184907184312, 0.16103343252485341, 0.011258341142744325, 0.037658349891584064, 0.0, 0.09000932231061069], [0.13101773177290368, 0.10875645105298724, 0.0838689413593702, 0.13269445542536598, 0.09840717470285397, 0.08434620271775992, 0.09000932231061069, 0.0]], [[0.0, 0.08017483863086529, 0.10360419850547482, 0.14201983932194087, 0.097952971765431, 0.09161083568931491, 0.16072255861239196, 0.1281740209942088], [0.08017483863086529, 0.0, 0.07223359392079928, 0.12143043263844719, 0.06690683918567535, 0.07151970520413903, 0.11369216303376496, 0.09644003588617356], [0.10360419850547482, 0.07223359392079928, 0.0, 0.14418535340474223, 0.08657359047569738, 0.08009475132674052, 0.0965179252979646, 0.10848715764537674], [0.14201983932194087, 0.12143043263844719, 0.14418535340474223, 0.0, 0.16669855286855495, 0.14660571280507134, 0.11760592426210144, 0.1269785942611777], [0.097952971765431, 0.06690683918567535, 0.08657359047569738, 0.16669855286855495, 0.0, 0.0749917275303005, 0.15059311001654832, 0.11707221340907452], [0.09161083568931491, 0.07151970520413903, 0.08009475132674052, 0.14660571280507134, 0.0749917275303005, 0.0, 0.10884894017654882, 0.05478085830339628], [0.16072255861239196, 0.11369216303376496, 0.0965179252979646, 0.11760592426210144, 0.15059311001654832, 0.10884894017654882, 0.0, 0.08259162081797707], [0.1281740209942088, 0.09644003588617356, 0.10848715764537674, 0.1269785942611777, 0.11707221340907452, 0.05478085830339628, 0.08259162081797707, 0.0]], [[0.0, 0.07135200152535025, 0.031118228360691898, 0.02990058326232939, 0.0642328156931727, 0.31381839844187864, 0.08025272778083518, 0.010419839435674006], [0.07135200152535025, 0.0, 0.04026548079092682, 0.10117723168573808, 0.13536928405289497, 0.38203704786641424, 0.15130411845055763, 0.08175053748825449], [0.031118228360691898, 0.04026548079092682, 0.0, 0.06099910946677009, 0.09528502755814001, 0.3436801844753591, 0.11127460286314148, 0.04153338288641839], [0.02990058326232939, 0.10117723168573808, 0.06099910946677009, 0.0, 0.03435520252047106, 0.28496030319022003, 0.05039435607121853, 0.019482847670063894], [0.0642328156931727, 0.13536928405289497, 0.09528502755814001, 0.03435520252047106, 0.0, 0.25161668550666766, 0.016049018587194448, 0.053825487494317335], [0.31381839844187864, 0.38203704786641424, 0.3436801844753591, 0.28496030319022003, 0.25161668550666766, 0.0, 0.23597784236831162, 0.3037804804096117], [0.08025272778083518, 0.15130411845055763, 0.11127460286314148, 0.05039435607121853, 0.016049018587194448, 0.23597784236831162, 0.0, 0.0698532141234698], [0.010419839435674006, 0.08175053748825449, 0.04153338288641839, 0.019482847670063894, 0.053825487494317335, 0.3037804804096117, 0.0698532141234698, 0.0]], [[0.0, 0.0, 0.0, 0.0, 0.0, 0.0, 0.0, 0.0], [0.0, 0.0, 0.0, 0.0, 0.0, 0.0, 0.0, 0.0], [0.0, 0.0, 0.0, 0.0, 0.0, 0.0, 0.0, 0.0], [0.0, 0.0, 0.0, 0.0, 0.0, 0.0, 0.0, 0.0], [0.0, 0.0, 0.0, 0.0, 0.0, 0.0, 0.0, 0.0], [0.0, 0.0, 0.0, 0.0, 0.0, 0.0, 0.0, 0.0], [0.0, 0.0, 0.0, 0.0, 0.0, 0.0, 0.0, 0.0], [0.0, 0.0, 0.0, 0.0, 0.0, 0.0, 0.0, 0.0]], [[0.0, 0.16322718771008224, 0.08896272287915881, 0.18850953711775775, 0.17546109194284573, 0.10885023921192946, 0.04157192484153218, 0.16526126897321677], [0.16322718771008224, 0.0, 0.07666200077330221, 0.03339086101800738, 0.2164649053792848, 0.05601903187616032, 0.12249471046029699, 0.08811976783123535], [0.08896272287915881, 0.07666200077330221, 0.0, 0.10065558560220729, 0.17069976041643742, 0.02068981531379027, 0.04950013730571935, 0.0914852358808419], [0.18850953711775775, 0.03339086101800738, 0.10065558560220729, 0.0, 0.21578323741244484, 0.08092139223689106, 0.14896533868178866, 0.0777628427619715], [0.17546109194284573, 0.2164649053792848, 0.17069976041643742, 0.21578323741244484, 0.0, 0.18101426901865725, 0.17657978708656039, 0.14090102876902408], [0.10885023921192946, 0.05601903187616032, 0.02068981531379027, 0.08092139223689106, 0.18101426901865725, 0.0, 0.06853589913358611, 0.08389947759941571], [0.04157192484153218, 0.12249471046029699, 0.04950013730571935, 0.14896533868178866, 0.17657978708656039, 0.06853589913358611, 0.0, 0.1345995068205323], [0.16526126897321677, 0.08811976783123535, 0.0914852358808419, 0.0777628427619715, 0.14090102876902408, 0.08389947759941571, 0.1345995068205323, 0.0]], [[0.0, 0.048808018659904896, 0.04161161993317343, 0.38661989637122607, 0.05547142237195699, 0.11004772740807671, 0.12388024385655988, 0.06739597200088895], [0.048808018659904896, 0.0, 0.05941655057719629, 0.4075859954302214, 0.03909588697345746, 0.0805571888957269, 0.10107657386962346, 0.038564137447205826], [0.04161161993317343, 0.05941655057719629, 0.0, 0.36524796864000486, 0.07429272987406527, 0.13265369190800683, 0.1475366971923676, 0.09153648686344448], [0.38661989637122607, 0.4075859954302214, 0.36524796864000486, 0.0, 0.39698483827277153, 0.4620435911843761, 0.48560300533595113, 0.4370317420857983], [0.05547142237195699, 0.03909588697345746, 0.07429272987406527, 0.39698483827277153, 0.0, 0.08139567190513698, 0.11443377532452548, 0.055337840348737954], [0.11004772740807671, 0.0805571888957269, 0.13265369190800683, 0.4620435911843761, 0.08139567190513698, 0.0, 0.04850683838450116, 0.052899479942285596], [0.12388024385655988, 0.10107657386962346, 0.1475366971923676, 0.48560300533595113, 0.11443377532452548, 0.04850683838450116, 0.0, 0.06695673216113551], [0.06739597200088895, 0.038564137447205826, 0.09153648686344448, 0.4370317420857983, 0.055337840348737954, 0.052899479942285596, 0.06695673216113551, 0.0]], [[0.0, 0.11747735933533265, 0.07113514088300368, 0.28766393379568583, 0.21701728405971535, 0.10687923304287963, 0.022419024888670473, 0.1356376137233677], [0.11747735933533265, 0.0, 0.05717133747144137, 0.21254528353183333, 0.10882875060139581, 0.0183635782388423, 0.10999349564963051, 0.029870634113605802], [0.07113514088300368, 0.05717133747144137, 0.0, 0.24930771948204158, 0.1564237803123641, 0.041653636847186835, 0.0722375796003169, 0.0736622385192202], [0.28766393379568583, 0.21254528353183333, 0.24930771948204158, 0.0, 0.1370579079908139, 0.22611413005640985, 0.2715483974523089, 0.22636391326176625], [0.21701728405971535, 0.10882875060139581, 0.1564237803123641, 0.1370579079908139, 0.0, 0.12159480670255975, 0.20656356883465976, 0.11128567237406069], [0.10687923304287963, 0.0183635782388423, 0.041653636847186835, 0.22611413005640985, 0.12159480670255975, 0.0, 0.10250368760975939, 0.0344348096840579], [0.022419024888670473, 0.10999349564963051, 0.0722375796003169, 0.2715483974523089, 0.20656356883465976, 0.10250368760975939, 0.0, 0.13089225665347784], [0.1356376137233677, 0.029870634113605802, 0.0736622385192202, 0.22636391326176625, 0.11128567237406069, 0.0344348096840579, 0.13089225665347784, 0.0]], [[0.0, 0.0, 0.0, 0.0, 0.0, 0.0, 0.0, 0.0], [0.0, 0.0, 0.0, 0.0, 0.0, 0.0, 0.0, 0.0], [0.0, 0.0, 0.0, 0.0, 0.0, 0.0, 0.0, 0.0], [0.0, 0.0, 0.0, 0.0, 0.0, 0.0, 0.0, 0.0], [0.0, 0.0, 0.0, 0.0, 0.0, 0.0, 0.0, 0.0], [0.0, 0.0, 0.0, 0.0, 0.0, 0.0, 0.0, 0.0], [0.0, 0.0, 0.0, 0.0, 0.0, 0.0, 0.0, 0.0], [0.0, 0.0, 0.0, 0.0, 0.0, 0.0, 0.0, 0.0]], [[0.0, 0.04193786686335877, 0.051009463849174534, 0.17830835631920483, 0.08750938354392995, 0.10028177264145034, 0.09248565478731882, 0.03831784745751029], [0.04193786686335877, 0.0, 0.07893922186721017, 0.21376397429643804, 0.11643220591288325, 0.07534478804253696, 0.07405919263516234, 0.026456202454436317], [0.051009463849174534, 0.07893922186721017, 0.0, 0.14513617198121753, 0.03948587615544952, 0.09925125114463024, 0.08470709338293482, 0.0655125133280195], [0.17830835631920483, 0.21376397429643804, 0.14513617198121753, 0.0, 0.11195963131396372, 0.2337855551390809, 0.21650072310785384, 0.2066367724337253], [0.08750938354392995, 0.11643220591288325, 0.03948587615544952, 0.11195963131396372, 0.0, 0.1261477744542679, 0.1091285271000423, 0.10447961453008088], [0.10028177264145034, 0.07534478804253696, 0.09925125114463024, 0.2337855551390809, 0.1261477744542679, 0.0, 0.01880975721530636, 0.0707149469201008], [0.09248565478731882, 0.07405919263516234, 0.08470709338293482, 0.21650072310785384, 0.1091285271000423, 0.01880975721530636, 0.0, 0.06832470891338879], [0.03831784745751029, 0.026456202454436317, 0.0655125133280195, 0.2066367724337253, 0.10447961453008088, 0.0707149469201008, 0.06832470891338879, 0.0]], [[0.0, 0.11655573023449578, 0.05914147603125562, 0.3450015205040729, 0.15582075650550278, 0.20468025675384724, 0.3586086127388318, 0.21579425788548362], [0.11655573023449578, 0.0, 0.08897401445835307, 0.256898175862979, 0.11151082043085951, 0.1705794648496013, 0.2709564311722802, 0.1297456862159245], [0.05914147603125562, 0.08897401445835307, 0.0, 0.29393649212392226, 0.170224874338295, 0.22673396978688823, 0.3078943693545532, 0.21081568910342632], [0.3450015205040729, 0.256898175862979, 0.29393649212392226, 0.0, 0.33873575552466983, 0.38203704254263315, 0.015549136844421434, 0.2905081321837685], [0.15582075650550278, 0.11151082043085951, 0.170224874338295, 0.33873575552466983, 0.0, 0.05997269745235194, 0.35122447708996807, 0.08759255275727638], [0.20468025675384724, 0.1705794648496013, 0.22673396978688823, 0.38203704254263315, 0.05997269745235194, 0.0, 0.3935714353122135, 0.10616113697306595], [0.3586086127388318, 0.2709564311722802, 0.3078943693545532, 0.015549136844421434, 0.35122447708996807, 0.3935714353122135, 0.0, 0.3017533405959959], [0.21579425788548362, 0.1297456862159245, 0.21081568910342632, 0.2905081321837685, 0.08759255275727638, 0.10616113697306595, 0.3017533405959959, 0.0]], [[0.0, 0.17907198339590646, 0.12305594228731019, 0.2132999234558255, 0.1638093718048336, 0.07804025894135481, 0.18996507084944284, 0.5671443689246026], [0.17907198339590646, 0.0, 0.06102666605654051, 0.11163788979703572, 0.08095619881210678, 0.10932174421530894, 0.04921695655378256, 0.42487321444499376], [0.12305594228731019, 0.06102666605654051, 0.0, 0.11691750697179608, 0.08567588220380996, 0.05378378651040657, 0.0787896789929345, 0.4766188020072975], [0.2132999234558255, 0.11163788979703572, 0.11691750697179608, 0.0, 0.17997871155502987, 0.16292373383831812, 0.07390270685251064, 0.43518143168257], [0.1638093718048336, 0.08095619881210678, 0.08567588220380996, 0.17997871155502987, 0.0, 0.09453868480684649, 0.1266280042978175, 0.4695812656597498], [0.07804025894135481, 0.10932174421530894, 0.05378378651040657, 0.16292373383831812, 0.09453868480684649, 0.0, 0.13093285517331416, 0.5193398159788899], [0.18996507084944284, 0.04921695655378256, 0.0787896789929345, 0.07390270685251064, 0.1266280042978175, 0.13093285517331416, 0.0, 0.41107403357538486], [0.5671443689246026, 0.42487321444499376, 0.4766188020072975, 0.43518143168257, 0.4695812656597498, 0.5193398159788899, 0.41107403357538486, 0.0]], [[0.0, 0.04275666202830724, 0.12534491562112787, 0.3278928325266996, 0.25605103947298596, 0.5224834877978289, 0.13192753579028027, 0.007231581227786392], [0.04275666202830724, 0.0, 0.16778945001152099, 0.3687857416084186, 0.297662155538255, 0.5600550017164756, 0.1743429786333396, 0.03552901287615994], [0.12534491562112787, 0.16778945001152099, 0.0, 0.2059345862363089, 0.13231644065470866, 0.4104738369936408, 0.0066215821868803055, 0.1325348457365914], [0.3278928325266996, 0.3687857416084186, 0.2059345862363089, 0.0, 0.07469467735385497, 0.2201785328365264, 0.19943634609186853, 0.3348335244660861], [0.25605103947298596, 0.297662155538255, 0.13231644065470866, 0.07469467735385497, 0.0, 0.28964403144497225, 0.12574124136049294, 0.26310961486694573], [0.5224834877978289, 0.5600550017164756, 0.4104738369936408, 0.2201785328365264, 0.28964403144497225, 0.0, 0.4045046784616384, 0.528859739530938], [0.13192753579028027, 0.1743429786333396, 0.0066215821868803055, 0.19943634609186853, 0.12574124136049294, 0.4045046784616384, 0.0, 0.13911309412902562], [0.007231581227786392, 0.03552901287615994, 0.1325348457365914, 0.3348335244660861, 0.26310961486694573, 0.528859739530938, 0.13911309412902562, 0.0]], [[0.0, 0.0, 0.0, 0.0, 0.0, 0.0, 0.0, 0.0], [0.0, 0.0, 0.0, 0.0, 0.0, 0.0, 0.0, 0.0], [0.0, 0.0, 0.0, 0.0, 0.0, 0.0, 0.0, 0.0], [0.0, 0.0, 0.0, 0.0, 0.0, 0.0, 0.0, 0.0], [0.0, 0.0, 0.0, 0.0, 0.0, 0.0, 0.0, 0.0], [0.0, 0.0, 0.0, 0.0, 0.0, 0.0, 0.0, 0.0], [0.0, 0.0, 0.0, 0.0, 0.0, 0.0, 0.0, 0.0], [0.0, 0.0, 0.0, 0.0, 0.0, 0.0, 0.0, 0.0]], [[0.0, 0.0, 0.0, 0.0, 0.0, 0.0, 0.0, 0.0], [0.0, 0.0, 0.0, 0.0, 0.0, 0.0, 0.0, 0.0], [0.0, 0.0, 0.0, 0.0, 0.0, 0.0, 0.0, 0.0], [0.0, 0.0, 0.0, 0.0, 0.0, 0.0, 0.0, 0.0], [0.0, 0.0, 0.0, 0.0, 0.0, 0.0, 0.0, 0.0], [0.0, 0.0, 0.0, 0.0, 0.0, 0.0, 0.0, 0.0], [0.0, 0.0, 0.0, 0.0, 0.0, 0.0, 0.0, 0.0], [0.0, 0.0, 0.0, 0.0, 0.0, 0.0, 0.0, 0.0]], [[0.0, 0.056274018690687225, 0.055889893364502306, 0.16560395090445534, 0.1025954967877681, 0.06686912493614883, 0.09131113235835664, 0.0859690897622099], [0.056274018690687225, 0.0, 0.09670474127809976, 0.12240964563131894, 0.06604353860699864, 0.07711226244680144, 0.09643715000856486, 0.1330490607321664], [0.055889893364502306, 0.09670474127809976, 0.0, 0.19967057483412773, 0.12361492918211647, 0.046631141775307354, 0.06588411242761093, 0.05825466527373019], [0.16560395090445534, 0.12240964563131894, 0.19967057483412773, 0.0, 0.13706746644400583, 0.17744114417814766, 0.18789741450238334, 0.24573911999198858], [0.1025954967877681, 0.06604353860699864, 0.12361492918211647, 0.13706746644400583, 0.0, 0.09377543216171028, 0.11182450642277524, 0.15462653086718603], [0.06686912493614883, 0.07711226244680144, 0.046631141775307354, 0.17744114417814766, 0.09377543216171028, 0.0, 0.02965292249239287, 0.0921657903354145], [0.09131113235835664, 0.09643715000856486, 0.06588411242761093, 0.18789741450238334, 0.11182450642277524, 0.02965292249239287, 0.0, 0.10695076548564018], [0.0859690897622099, 0.1330490607321664, 0.05825466527373019, 0.24573911999198858, 0.15462653086718603, 0.0921657903354145, 0.10695076548564018, 0.0]], [[0.0, 0.0973052584802858, 0.0815358037508332, 0.20917141663553265, 0.140258684358191, 0.10561710847213669, 0.11155216931519105, 0.14294866382805355], [0.0973052584802858, 0.0, 0.1028274383230681, 0.22472143931644345, 0.12865853259844479, 0.15883937383732571, 0.09422072727084592, 0.12239023149745368], [0.0815358037508332, 0.1028274383230681, 0.0, 0.1890658385871621, 0.1438165453495661, 0.16771408974434812, 0.14553516111130277, 0.1458613962027099], [0.20917141663553265, 0.22472143931644345, 0.1890658385871621, 0.0, 0.13421576426366555, 0.21315539895146957, 0.19394578298609935, 0.22642091216167431], [0.140258684358191, 0.12865853259844479, 0.1438165453495661, 0.13421576426366555, 0.0, 0.1327259496570948, 0.08821147683918147, 0.1126743512418781], [0.10561710847213669, 0.15883937383732571, 0.16771408974434812, 0.21315539895146957, 0.1327259496570948, 0.0, 0.09874966023807079, 0.15053440515853775], [0.11155216931519105, 0.09422072727084592, 0.14553516111130277, 0.19394578298609935, 0.08821147683918147, 0.09874966023807079, 0.0, 0.12795295520486621], [0.14294866382805355, 0.12239023149745368, 0.1458613962027099, 0.22642091216167431, 0.1126743512418781, 0.15053440515853775, 0.12795295520486621, 0.0]], [[0.0, 0.08634759119468, 0.04952741502490166, 0.17067515491881138, 0.16241909331591342, 0.07818000361900497, 0.09823966020933148, 0.13529133814117192], [0.08634759119468, 0.0, 0.0749233373609292, 0.16021014040012235, 0.19696182722572217, 0.07779181215967287, 0.04972201662516191, 0.11331055317172997], [0.04952741502490166, 0.0749233373609292, 0.0, 0.1818320245351079, 0.18196365787031585, 0.03828509817311479, 0.07400677127552732, 0.09971312798832027], [0.17067515491881138, 0.16021014040012235, 0.1818320245351079, 0.0, 0.10645045649170523, 0.19631979880783074, 0.19114088890050385, 0.24671656920570528], [0.16241909331591342, 0.19696182722572217, 0.18196365787031585, 0.10645045649170523, 0.0, 0.1980501925626494, 0.22627586267932673, 0.2704401036881059], [0.07818000361900497, 0.07779181215967287, 0.03828509817311479, 0.19631979880783074, 0.1980501925626494, 0.0, 0.08213308561374759, 0.10120020477950696], [0.09823966020933148, 0.04972201662516191, 0.07400677127552732, 0.19114088890050385, 0.22627586267932673, 0.08213308561374759, 0.0, 0.06841087444896697], [0.13529133814117192, 0.11331055317172997, 0.09971312798832027, 0.24671656920570528, 0.2704401036881059, 0.10120020477950696, 0.06841087444896697, 0.0]], [[0.0, 0.0, 0.0, 0.0, 0.0, 0.0, 0.0, 0.0], [0.0, 0.0, 0.0, 0.0, 0.0, 0.0, 0.0, 0.0], [0.0, 0.0, 0.0, 0.0, 0.0, 0.0, 0.0, 0.0], [0.0, 0.0, 0.0, 0.0, 0.0, 0.0, 0.0, 0.0], [0.0, 0.0, 0.0, 0.0, 0.0, 0.0, 0.0, 0.0], [0.0, 0.0, 0.0, 0.0, 0.0, 0.0, 0.0, 0.0], [0.0, 0.0, 0.0, 0.0, 0.0, 0.0, 0.0, 0.0], [0.0, 0.0, 0.0, 0.0, 0.0, 0.0, 0.0, 0.0]], [[0.0, 0.08977859823658263, 0.14229884706480636, 0.13465035454405824, 0.1290582316594421, 0.11120699713626772, 0.32359031285083595, 0.12289862690122906], [0.08977859823658263, 0.0, 0.1661539279853376, 0.1623210908947204, 0.1449265757566219, 0.1266545559063715, 0.3188671489915584, 0.14606853824136698], [0.14229884706480636, 0.1661539279853376, 0.0, 0.12897851471901184, 0.061418111907305416, 0.20647570164425158, 0.4184855977749072, 0.21373193201280852], [0.13465035454405824, 0.1623210908947204, 0.12897851471901184, 0.0, 0.08732132644313118, 0.22416397829636633, 0.43256937371150966, 0.23913169297232276], [0.1290582316594421, 0.1449265757566219, 0.061418111907305416, 0.08732132644313118, 0.0, 0.20189978308974768, 0.4090227825657474, 0.20775445422664343], [0.11120699713626772, 0.1266545559063715, 0.20647570164425158, 0.22416397829636633, 0.20189978308974768, 0.0, 0.23432348576641032, 0.05783210520269452], [0.32359031285083595, 0.3188671489915584, 0.4184855977749072, 0.43256937371150966, 0.4090227825657474, 0.23432348576641032, 0.0, 0.2156184970636984], [0.12289862690122906, 0.14606853824136698, 0.21373193201280852, 0.23913169297232276, 0.20775445422664343, 0.05783210520269452, 0.2156184970636984, 0.0]], [[0.0, 0.05088154650282083, 0.1036918432822193, 0.022775096450759567, 0.025893400564697362, 0.03839878801433577, 0.06932591912991062, 0.04320692867973763], [0.05088154650282083, 0.0, 0.1494709310768772, 0.07325613374115401, 0.031632145587471065, 0.04649211803342876, 0.0746682502038011, 0.07724135526549092], [0.1036918432822193, 0.1494709310768772, 0.0, 0.08834477919344098, 0.12446930676356618, 0.1241690442627272, 0.11678213499330542, 0.08186214496429865], [0.022775096450759567, 0.07325613374115401, 0.08834477919344098, 0.0, 0.046183969977384894, 0.05245989141620809, 0.0802806393808118, 0.045492136735245305], [0.025893400564697362, 0.031632145587471065, 0.12446930676356618, 0.046183969977384894, 0.0, 0.020710901324625042, 0.05972470450740531, 0.0629867157999923], [0.03839878801433577, 0.04649211803342876, 0.1241690442627272, 0.05245989141620809, 0.020710901324625042, 0.0, 0.048759460387769786, 0.07466729255174645], [0.06932591912991062, 0.0746682502038011, 0.11678213499330542, 0.0802806393808118, 0.05972470450740531, 0.048759460387769786, 0.0, 0.08182451673611721], [0.04320692867973763, 0.07724135526549092, 0.08186214496429865, 0.045492136735245305, 0.0629867157999923, 0.07466729255174645, 0.08182451673611721, 0.0]], [[0.0, 0.07361350977808545, 0.16778043966329487, 0.32879276015995385, 0.1375247617318548, 0.12146024139844554, 0.13023785071918115, 0.17132577999302254], [0.07361350977808545, 0.0, 0.09965572734634379, 0.3341473841812918, 0.08151352538536502, 0.05149380139841008, 0.08862888582199234, 0.12902582873441623], [0.16778043966329487, 0.09965572734634379, 0.0, 0.37074972791898453, 0.0828957073709201, 0.05371448351732147, 0.10599872740041484, 0.11999064274023916], [0.32879276015995385, 0.3341473841812918, 0.37074972791898453, 0.0, 0.2922101785824681, 0.3352396221306458, 0.41796571636888125, 0.4538969429569633], [0.1375247617318548, 0.08151352538536502, 0.0828957073709201, 0.2922101785824681, 0.0, 0.04942803855237507, 0.14835691736702378, 0.1790014854404419], [0.12146024139844554, 0.05149380139841008, 0.05371448351732147, 0.3352396221306458, 0.04942803855237507, 0.0, 0.0996822310832878, 0.13016920959641742], [0.13023785071918115, 0.08862888582199234, 0.10599872740041484, 0.41796571636888125, 0.14835691736702378, 0.0996822310832878, 0.0, 0.04246247245410501], [0.17132577999302254, 0.12902582873441623, 0.11999064274023916, 0.4538969429569633, 0.1790014854404419, 0.13016920959641742, 0.04246247245410501, 0.0]], [[0.0, 0.0, 0.0, 0.0, 0.0, 0.0, 0.0, 0.0], [0.0, 0.0, 0.0, 0.0, 0.0, 0.0, 0.0, 0.0], [0.0, 0.0, 0.0, 0.0, 0.0, 0.0, 0.0, 0.0], [0.0, 0.0, 0.0, 0.0, 0.0, 0.0, 0.0, 0.0], [0.0, 0.0, 0.0, 0.0, 0.0, 0.0, 0.0, 0.0], [0.0, 0.0, 0.0, 0.0, 0.0, 0.0, 0.0, 0.0], [0.0, 0.0, 0.0, 0.0, 0.0, 0.0, 0.0, 0.0], [0.0, 0.0, 0.0, 0.0, 0.0, 0.0, 0.0, 0.0]], [[0.0, 0.1171299942637002, 0.006804027759723618, 0.10270405971451614, 0.0724972678372038, 0.08600219926423028, 0.012096995934025363, 0.0026638306741498413], [0.1171299942637002, 0.0, 0.11035816998389546, 0.21890896092459117, 0.044777449196595834, 0.20241274596820752, 0.10508766874264, 0.11447921490748945], [0.006804027759723618, 0.11035816998389546, 0.0, 0.10948156459351924, 0.0657048647163033, 0.0927874049491192, 0.005293121295083248, 0.004140223397252399], [0.10270405971451614, 0.21890896092459117, 0.10948156459351924, 0.0, 0.17474833944972096, 0.016753804900014532, 0.11475163315318315, 0.10535789664001281], [0.0724972678372038, 0.044777449196595834, 0.0657048647163033, 0.17474833944972096, 0.0, 0.1581552624565174, 0.06041931854930205, 0.06983826657216688], [0.08600219926423028, 0.20241274596820752, 0.0927874049491192, 0.016753804900014532, 0.1581552624565174, 0.0, 0.09806382257719082, 0.08865898934224278], [0.012096995934025363, 0.10508766874264, 0.005293121295083248, 0.11475163315318315, 0.06041931854930205, 0.09806382257719082, 0.0, 0.009433271984203866], [0.0026638306741498413, 0.11447921490748945, 0.004140223397252399, 0.10535789664001281, 0.06983826657216688, 0.08865898934224278, 0.009433271984203866, 0.0]], [[0.0, 0.055873109955753945, 0.05718761134299187, 0.13496413806073004, 0.0688751544180816, 0.056549217138633014, 0.16807909743008936, 0.07839384534259632], [0.055873109955753945, 0.0, 0.04560306598753686, 0.12166597621934565, 0.08767682462502506, 0.05358723656203956, 0.1655372996739468, 0.054392177266682454], [0.05718761134299187, 0.04560306598753686, 0.0, 0.10314149349312357, 0.09961565498091784, 0.03554031050682976, 0.13752762944168478, 0.03956427123779283], [0.13496413806073004, 0.12166597621934565, 0.10314149349312357, 0.0, 0.16256762685962986, 0.1263539493312098, 0.1396660881116716, 0.10637912897924874], [0.0688751544180816, 0.08767682462502506, 0.09961565498091784, 0.16256762685962986, 0.0, 0.11364405927448934, 0.22787891718266998, 0.13042273211916425], [0.056549217138633014, 0.05358723656203956, 0.03554031050682976, 0.1263539493312098, 0.11364405927448934, 0.0, 0.1308281272245246, 0.03301707873237242], [0.16807909743008936, 0.1655372996739468, 0.13752762944168478, 0.1396660881116716, 0.22787891718266998, 0.1308281272245246, 0.0, 0.1184899874951153], [0.07839384534259632, 0.054392177266682454, 0.03956427123779283, 0.10637912897924874, 0.13042273211916425, 0.03301707873237242, 0.1184899874951153, 0.0]], [[0.0, 0.112203522272439, 0.12491031454787961, 0.16772243147163848, 0.13881044911307408, 0.13239145794317533, 0.17487201582067796, 0.13389178111234257], [0.112203522272439, 0.0, 0.10583461098406659, 0.06302595132070674, 0.12684823279453467, 0.09566071813286425, 0.10315006596541436, 0.08482701052771843], [0.12491031454787961, 0.10583461098406659, 0.0, 0.15444494132023714, 0.08607699357884599, 0.04302367890979483, 0.07427614096015046, 0.040527454100432014], [0.16772243147163848, 0.06302595132070674, 0.15444494132023714, 0.0, 0.17345801211067777, 0.14124249518015822, 0.12297339046711211, 0.12791796157769372], [0.13881044911307408, 0.12684823279453467, 0.08607699357884599, 0.17345801211067777, 0.0, 0.054851490365567745, 0.1126217085212045, 0.07406901077725547], [0.13239145794317533, 0.09566071813286425, 0.04302367890979483, 0.14124249518015822, 0.054851490365567745, 0.0, 0.06440910004924187, 0.020268474548314992], [0.17487201582067796, 0.10315006596541436, 0.07427614096015046, 0.12297339046711211, 0.1126217085212045, 0.06440910004924187, 0.0, 0.049433496821979395], [0.13389178111234257, 0.08482701052771843, 0.040527454100432014, 0.12791796157769372, 0.07406901077725547, 0.020268474548314992, 0.049433496821979395, 0.0]], [[0.0, 0.20520779346317958, 0.14796438784742896, 0.2640470529710324, 0.07014893482660131, 0.09134186954166705, 0.15166139980811905, 0.23732274421155963], [0.20520779346317958, 0.0, 0.058929407557373706, 0.06133008181856456, 0.13725851254803764, 0.11618043241742644, 0.05515136687357885, 0.03339704007124585], [0.14796438784742896, 0.058929407557373706, 0.0, 0.12000162012402013, 0.07885740045293793, 0.057565175578756726, 0.0037868570530126358, 0.09221385585816116], [0.2640470529710324, 0.06133008181856456, 0.12000162012402013, 0.0, 0.19747434242981615, 0.1766941520694876, 0.11624895118871012, 0.02796297916600051], [0.07014893482660131, 0.13725851254803764, 0.07885740045293793, 0.19747434242981615, 0.0, 0.021393657276220678, 0.08262152354753842, 0.17010789319803515], [0.09134186954166705, 0.11618043241742644, 0.057565175578756726, 0.1766941520694876, 0.021393657276220678, 0.0, 0.06134020486858834, 0.1491846403313635], [0.15166139980811905, 0.05515136687357885, 0.0037868570530126358, 0.11624895118871012, 0.08262152354753842, 0.06134020486858834, 0.0, 0.08844791579271297], [0.23732274421155963, 0.03339704007124585, 0.09221385585816116, 0.02796297916600051, 0.17010789319803515, 0.1491846403313635, 0.08844791579271297, 0.0]], [[0.0, 0.035526524097188254, 0.06914804477127764, 0.21430090570097635, 0.09711796129693544, 0.17659430392511413, 0.20273294360004232, 0.12207027508340255], [0.035526524097188254, 0.0, 0.05273554201396411, 0.19902382531737053, 0.11542022572380643, 0.18593924779634832, 0.198285335646238, 0.11535533347262973], [0.06914804477127764, 0.05273554201396411, 0.0, 0.15957517547984043, 0.11974264036883615, 0.16127061335380533, 0.15279349033912032, 0.08454315024319937], [0.21430090570097635, 0.19902382531737053, 0.15957517547984043, 0.0, 0.19125905840496768, 0.14200194486010376, 0.07658026851248088, 0.10228019779219362], [0.09711796129693544, 0.11542022572380643, 0.11974264036883615, 0.19125905840496768, 0.0, 0.10367275191312719, 0.1722939541324257, 0.09462214836871208], [0.17659430392511413, 0.18593924779634832, 0.16127061335380533, 0.14200194486010376, 0.10367275191312719, 0.0, 0.105761897533163, 0.09429733002985925], [0.20273294360004232, 0.198285335646238, 0.15279349033912032, 0.07658026851248088, 0.1722939541324257, 0.105761897533163, 0.0, 0.09920157256855647], [0.12207027508340255, 0.11535533347262973, 0.08454315024319937, 0.10228019779219362, 0.09462214836871208, 0.09429733002985925, 0.09920157256855647, 0.0]], [[0.0, 0.12086543073538651, 0.11938466663124117, 0.24995408659717708, 0.1450719767353316, 0.12988956583940597, 0.1755558983097045, 0.1751669244151421], [0.12086543073538651, 0.0, 0.030158428281172392, 0.22008210123537056, 0.0490735328580186, 0.04336095568488085, 0.14490159373686362, 0.07436159549538941], [0.11938466663124117, 0.030158428281172392, 0.0, 0.2445611678766227, 0.0727241790018628, 0.019513562871192214, 0.13592332370363294, 0.06684769080596033], [0.24995408659717708, 0.22008210123537056, 0.2445611678766227, 0.0, 0.17905099277586548, 0.2569423844386789, 0.26909311051981505, 0.26619533577440185], [0.1450719767353316, 0.0490735328580186, 0.0727241790018628, 0.17905099277586548, 0.0, 0.08339233026020891, 0.14904423710775117, 0.09456204193063765], [0.12988956583940597, 0.04336095568488085, 0.019513562871192214, 0.2569423844386789, 0.08339233026020891, 0.0, 0.12803842471410629, 0.05944759192974677], [0.1755558983097045, 0.14490159373686362, 0.13592332370363294, 0.26909311051981505, 0.14904423710775117, 0.12803842471410629, 0.0, 0.15846316379959602], [0.1751669244151421, 0.07436159549538941, 0.06684769080596033, 0.26619533577440185, 0.09456204193063765, 0.05944759192974677, 0.15846316379959602, 0.0]], [[0.0, 0.07899947138558143, 0.0694615015541884, 0.06745338055269304, 0.13549276083701972, 0.01585342529447417, 0.028092744739775837, 0.05527971686170795], [0.07899947138558143, 0.0, 0.009571076208572274, 0.011585128181654174, 0.056840350909748656, 0.09476688214611444, 0.10691662114637088, 0.13382578988854857], [0.0694615015541884, 0.009571076208572274, 0.0, 0.0020141793070973433, 0.06639268024218635, 0.0852457558373619, 0.09741118858399578, 0.12436425903051976], [0.06745338055269304, 0.011585128181654174, 0.0020141793070973433, 0.0, 0.06840203905256455, 0.08324098307103395, 0.09540957171864173, 0.12237157472193727], [0.13549276083701972, 0.056840350909748656, 0.06639268024218635, 0.06840203905256455, 0.0, 0.1511322598296338, 0.16316813472564964, 0.18977404264839776], [0.01585342529447417, 0.09476688214611444, 0.0852457558373619, 0.08324098307103395, 0.1511322598296338, 0.0, 0.012244124535180083, 0.03945840925838999], [0.028092744739775837, 0.10691662114637088, 0.09741118858399578, 0.09540957171864173, 0.16316813472564964, 0.012244124535180083, 0.0, 0.02722721377043399], [0.05527971686170795, 0.13382578988854857, 0.12436425903051976, 0.12237157472193727, 0.18977404264839776, 0.03945840925838999, 0.02722721377043399, 0.0]], [[0.0, 0.06647990697515611, 0.043711662687244045, 0.08064514047049955, 0.10863383689795211, 0.13332350796058523, 0.18121513680615295, 0.14778112952202013], [0.06647990697515611, 0.0, 0.056985681175561326, 0.08497873618338009, 0.06596912508010683, 0.08435947056421456, 0.15683259498993024, 0.13726769130146912], [0.043711662687244045, 0.056985681175561326, 0.0, 0.058889354304186674, 0.11468770882142532, 0.13350115811315733, 0.1624237018502927, 0.17092338861678846], [0.08064514047049955, 0.08497873618338009, 0.058889354304186674, 0.0, 0.14939871496680354, 0.16807635129921364, 0.11082262965333206, 0.209987962964272], [0.10863383689795211, 0.06596912508010683, 0.11468770882142532, 0.14939871496680354, 0.0, 0.028483628669545943, 0.2075991426601377, 0.08343105941945919], [0.13332350796058523, 0.08435947056421456, 0.13350115811315733, 0.16807635129921364, 0.028483628669545943, 0.0, 0.21879610264220725, 0.09268053951459557], [0.18121513680615295, 0.15683259498993024, 0.1624237018502927, 0.11082262965333206, 0.2075991426601377, 0.21879610264220725, 0.0, 0.2746076314995661], [0.14778112952202013, 0.13726769130146912, 0.17092338861678846, 0.209987962964272, 0.08343105941945919, 0.09268053951459557, 0.2746076314995661, 0.0]], [[0.0, 0.03989667965695788, 0.05651456654539745, 0.12322058234917363, 0.0671631026945708, 0.020781699685844146, 0.14937684717992547, 0.03865172650855136], [0.03989667965695788, 0.0, 0.035888614732162226, 0.1343836789076744, 0.0616928478480245, 0.04005489001536159, 0.18337542166293583, 0.050926687586265264], [0.05651456654539745, 0.035888614732162226, 0.0, 0.13389604676259742, 0.04555626336484153, 0.06218310305894253, 0.2037100914046094, 0.07334445130860447], [0.12322058234917363, 0.1343836789076744, 0.13389604676259742, 0.0, 0.13173241039584685, 0.1415454992672002, 0.1858967364681247, 0.12249922573389377], [0.0671631026945708, 0.0616928478480245, 0.04555626336484153, 0.13173241039584685, 0.0, 0.07138068873417679, 0.2075561672420613, 0.06614808253574601], [0.020781699685844146, 0.04005489001536159, 0.06218310305894253, 0.1415454992672002, 0.07138068873417679, 0.0, 0.15261366069139942, 0.0387648419094364], [0.14937684717992547, 0.18337542166293583, 0.2037100914046094, 0.1858967364681247, 0.2075561672420613, 0.15261366069139942, 0.0, 0.15692356737320148], [0.03865172650855136, 0.050926687586265264, 0.07334445130860447, 0.12249922573389377, 0.06614808253574601, 0.0387648419094364, 0.15692356737320148, 0.0]], [[0.0, 0.11392325910232541, 0.0965512493091368, 0.14982694160590884, 0.10911308929576392, 0.10543148831489592, 0.05733066031246916, 0.11441296198481335], [0.11392325910232541, 0.0, 0.06511575291862744, 0.15004089932995252, 0.12052424437192726, 0.06736901212048979, 0.08216139257879052, 0.11438173181330238], [0.0965512493091368, 0.06511575291862744, 0.0, 0.19351036074677688, 0.07084762870620558, 0.05999278196823411, 0.08535373036295027, 0.05221638673738652], [0.14982694160590884, 0.15004089932995252, 0.19351036074677688, 0.0, 0.21903419152449152, 0.16792572231649788, 0.14078092431509473, 0.23708607917946925], [0.10911308929576392, 0.12052424437192726, 0.07084762870620558, 0.21903419152449152, 0.0, 0.06843920547776665, 0.13237667138032563, 0.07693570922900667], [0.10543148831489592, 0.06736901212048979, 0.05999278196823411, 0.16792572231649788, 0.06843920547776665, 0.0, 0.10847562836397098, 0.10468911318372362], [0.05733066031246916, 0.08216139257879052, 0.08535373036295027, 0.14078092431509473, 0.13237667138032563, 0.10847562836397098, 0.0, 0.11224966304374782], [0.11441296198481335, 0.11438173181330238, 0.05221638673738652, 0.23708607917946925, 0.07693570922900667, 0.10468911318372362, 0.11224966304374782, 0.0]], [[0.0, 0.058040713051457644, 0.19336948152750236, 0.24486707776460293, 0.26988921311247943, 0.268392875609893, 0.2391602937083105, 0.19978485907721488], [0.058040713051457644, 0.0, 0.15472734870565374, 0.26332040653536154, 0.2479204494340774, 0.23509629945496535, 0.2616696367438796, 0.16251002350751378], [0.19336948152750236, 0.15472734870565374, 0.0, 0.33675987555990705, 0.3465541887400033, 0.28064305982827875, 0.39224426933399736, 0.24475418221317172], [0.24486707776460293, 0.26332040653536154, 0.33675987555990705, 0.0, 0.3374031469551797, 0.26489523373897916, 0.23631311457861595, 0.3112804869752177], [0.26988921311247943, 0.2479204494340774, 0.3465541887400033, 0.3374031469551797, 0.0, 0.1709219610000508, 0.22299795984043594, 0.10953634645203063], [0.268392875609893, 0.23509629945496535, 0.28064305982827875, 0.26489523373897916, 0.1709219610000508, 0.0, 0.2737221046170141, 0.1360460160236791], [0.2391602937083105, 0.2616696367438796, 0.39224426933399736, 0.23631311457861595, 0.22299795984043594, 0.2737221046170141, 0.0, 0.24711207013218037], [0.19978485907721488, 0.16251002350751378, 0.24475418221317172, 0.3112804869752177, 0.10953634645203063, 0.1360460160236791, 0.24711207013218037, 0.0]], [[0.0, 0.03631204673021008, 0.029201982939143886, 0.1714812164021082, 0.022597484856278566, 0.07166362912533737, 0.05162198932581196, 0.05681847773269466], [0.03631204673021008, 0.0, 0.017708882436033826, 0.16653814806954348, 0.027049410423884188, 0.08988979520943009, 0.0338364712153151, 0.04975080945511385], [0.029201982939143886, 0.017708882436033826, 0.0, 0.1695293733970542, 0.014873448703892024, 0.07555792207412855, 0.02517066037729803, 0.035702389123734454], [0.1714812164021082, 0.16653814806954348, 0.1695293733970542, 0.0, 0.16656538493428813, 0.21735055876518078, 0.18258461412164484, 0.18679219238701122], [0.022597484856278566, 0.027049410423884188, 0.014873448703892024, 0.16656538493428813, 0.0, 0.06806478016011268, 0.03391412604757002, 0.039906003136553014], [0.07166362912533737, 0.08988979520943009, 0.07555792207412855, 0.21735055876518078, 0.06806478016011268, 0.0, 0.0729750242156147, 0.0620291765293478], [0.05162198932581196, 0.0338364712153151, 0.02517066037729803, 0.18258461412164484, 0.03391412604757002, 0.0729750242156147, 0.0, 0.019738348111924753], [0.05681847773269466, 0.04975080945511385, 0.035702389123734454, 0.18679219238701122, 0.039906003136553014, 0.0620291765293478, 0.019738348111924753, 0.0]], [[0.0, 0.0, 0.0, 0.0, 0.0, 0.0, 0.0, 0.0], [0.0, 0.0, 0.0, 0.0, 0.0, 0.0, 0.0, 0.0], [0.0, 0.0, 0.0, 0.0, 0.0, 0.0, 0.0, 0.0], [0.0, 0.0, 0.0, 0.0, 0.0, 0.0, 0.0, 0.0], [0.0, 0.0, 0.0, 0.0, 0.0, 0.0, 0.0, 0.0], [0.0, 0.0, 0.0, 0.0, 0.0, 0.0, 0.0, 0.0], [0.0, 0.0, 0.0, 0.0, 0.0, 0.0, 0.0, 0.0], [0.0, 0.0, 0.0, 0.0, 0.0, 0.0, 0.0, 0.0]], [[0.0, 0.0720379080073712, 0.08193361502292243, 0.1307771758749642, 0.08677989525479786, 0.07907490324357834, 0.07799519428049365, 0.0857242392501743], [0.0720379080073712, 0.0, 0.10419190253827282, 0.14522469654575526, 0.07303600340633913, 0.06615897561093392, 0.1018694252129557, 0.12448742835249034], [0.08193361502292243, 0.10419190253827282, 0.0, 0.14859806087480432, 0.12039551734887667, 0.06894742945270933, 0.06290756191709852, 0.04815424526257918], [0.1307771758749642, 0.14522469654575526, 0.14859806087480432, 0.0, 0.15505983296794712, 0.11704833294373111, 0.13904483278752922, 0.12222191750582201], [0.08677989525479786, 0.07303600340633913, 0.12039551734887667, 0.15505983296794712, 0.0, 0.08820764744713597, 0.14282091984863896, 0.13947069958813677], [0.07907490324357834, 0.06615897561093392, 0.06894742945270933, 0.11704833294373111, 0.08820764744713597, 0.0, 0.09223488081974347, 0.07990923641904056], [0.07799519428049365, 0.1018694252129557, 0.06290756191709852, 0.13904483278752922, 0.14282091984863896, 0.09223488081974347, 0.0, 0.06794379523105185], [0.0857242392501743, 0.12448742835249034, 0.04815424526257918, 0.12222191750582201, 0.13947069958813677, 0.07990923641904056, 0.06794379523105185, 0.0]], [[0.0, 0.24938601738077465, 0.2922555259540737, 0.18068008935716293, 0.16066905858206898, 0.1554974291409154, 0.22908289270548954, 0.13104590496034396], [0.24938601738077465, 0.0, 0.12289800902196103, 0.26397089391402695, 0.33727779266980873, 0.262958979772141, 0.35904668567507236, 0.18974050935968906], [0.2922555259540737, 0.12289800902196103, 0.0, 0.35304805474097745, 0.34411606089627206, 0.23514822079184236, 0.3795220395214642, 0.22852785978321086], [0.18068008935716293, 0.26397089391402695, 0.35304805474097745, 0.0, 0.2857412304391994, 0.3065682997950423, 0.29707734048195944, 0.2069768119457056], [0.16066905858206898, 0.33727779266980873, 0.34411606089627206, 0.2857412304391994, 0.0, 0.15178313639985036, 0.11895514923390965, 0.1612657497435856], [0.1554974291409154, 0.262958979772141, 0.23514822079184236, 0.3065682997950423, 0.15178313639985036, 0.0, 0.2428299016781613, 0.1616761545663601], [0.22908289270548954, 0.35904668567507236, 0.3795220395214642, 0.29707734048195944, 0.11895514923390965, 0.2428299016781613, 0.0, 0.1789195479972114], [0.13104590496034396, 0.18974050935968906, 0.22852785978321086, 0.2069768119457056, 0.1612657497435856, 0.1616761545663601, 0.1789195479972114, 0.0]], [[0.0, 0.047697481941457634, 0.13932159081160952, 0.17305211928371617, 0.07407213346613253, 0.08045080162023963, 0.08621476979973308, 0.11707447010277947], [0.047697481941457634, 0.0, 0.1506892741518209, 0.18607171847627066, 0.09404145824637347, 0.04196218490512587, 0.060150081760756105, 0.07396153189314632], [0.13932159081160952, 0.1506892741518209, 0.0, 0.1984109192613172, 0.1574431216199848, 0.18299744810781932, 0.12874652013355217, 0.18274058970708845], [0.17305211928371617, 0.18607171847627066, 0.1984109192613172, 0.0, 0.10320778215201216, 0.1828299935354276, 0.1610369718683207, 0.19178449910226467], [0.07407213346613253, 0.09404145824637347, 0.1574431216199848, 0.10320778215201216, 0.0, 0.10010126828146418, 0.09534289083353918, 0.12875307282782875], [0.08045080162023963, 0.04196218490512587, 0.18299744810781932, 0.1828299935354276, 0.10010126828146418, 0.0, 0.06708044246712125, 0.04982046105833003], [0.08621476979973308, 0.060150081760756105, 0.12874652013355217, 0.1610369718683207, 0.09534289083353918, 0.06708044246712125, 0.0, 0.05978188710231051], [0.11707447010277947, 0.07396153189314632, 0.18274058970708845, 0.19178449910226467, 0.12875307282782875, 0.04982046105833003, 0.05978188710231051, 0.0]], [[0.0, 0.28672007534287647, 0.21801622820816938, 0.30791606875593835, 0.3491814774446135, 0.3944368195176582, 0.39547361836121403, 0.3332136370326063], [0.28672007534287647, 0.0, 0.07130617911558687, 0.09181222417562876, 0.0840924171764678, 0.14073909397309012, 0.12944153677324685, 0.095768445782613], [0.21801622820816938, 0.07130617911558687, 0.0, 0.1187877107154275, 0.14275509684327706, 0.19659533088307082, 0.19180591308608402, 0.13747966294859082], [0.30791606875593835, 0.09181222417562876, 0.1187877107154275, 0.0, 0.06223514300653636, 0.09760958346768098, 0.1059156544923028, 0.029143411620379842], [0.3491814774446135, 0.0840924171764678, 0.14275509684327706, 0.06223514300653636, 0.0, 0.05885650894895351, 0.05187411000810474, 0.03857214291646271], [0.3944368195176582, 0.14073909397309012, 0.19659533088307082, 0.09760958346768098, 0.05885650894895351, 0.0, 0.02941252624927234, 0.0691796103306358], [0.39547361836121403, 0.12944153677324685, 0.19180591308608402, 0.1059156544923028, 0.05187411000810474, 0.02941252624927234, 0.0, 0.07745940545468963], [0.3332136370326063, 0.095768445782613, 0.13747966294859082, 0.029143411620379842, 0.03857214291646271, 0.0691796103306358, 0.07745940545468963, 0.0]], [[0.0, 0.011170970925379015, 0.055972690654535896, 0.15263462453049018, 0.13540805765003514, 0.04150050711032438, 0.032349064514233604, 0.13283713103753148], [0.011170970925379015, 0.0, 0.06709806638004903, 0.1634855689809397, 0.1359528841014158, 0.045824053186700256, 0.021194613182534936, 0.13527250150874384], [0.055972690654535896, 0.06709806638004903, 0.0, 0.09769386863576551, 0.14368883732990623, 0.05835855185862674, 0.08818375515129286, 0.13221751251042124], [0.15263462453049018, 0.1634855689809397, 0.09769386863576551, 0.0, 0.19308134694034298, 0.14354775248721025, 0.1840662793575347, 0.17368719436610397], [0.13540805765003514, 0.1359528841014158, 0.14368883732990623, 0.19308134694034298, 0.0, 0.09622276060868701, 0.14049905254756315, 0.02327059932114053], [0.04150050711032438, 0.045824053186700256, 0.05835855185862674, 0.14354775248721025, 0.09622276060868701, 0.0, 0.05991753945437113, 0.09181035262348144], [0.032349064514233604, 0.021194613182534936, 0.08818375515129286, 0.1840662793575347, 0.14049905254756315, 0.05991753945437113, 0.0, 0.14319355318424692], [0.13283713103753148, 0.13527250150874384, 0.13221751251042124, 0.17368719436610397, 0.02327059932114053, 0.09181035262348144, 0.14319355318424692, 0.0]], [[0.0, 0.16568538621141107, 0.16801021025237967, 0.18383050619208388, 0.229769411108863, 0.20093457858762748, 0.19597251419968148, 0.10924955168303171], [0.16568538621141107, 0.0, 0.23977272501851074, 0.19148229799321106, 0.33210267481660255, 0.19157641138936138, 0.13068498624018246, 0.16356105768730148], [0.16801021025237967, 0.23977272501851074, 0.0, 0.26288288337390675, 0.1537857676200639, 0.10401562463313409, 0.1605876024023438, 0.08217782717419989], [0.18383050619208388, 0.19148229799321106, 0.26288288337390675, 0.0, 0.2597330438078887, 0.24366521975287045, 0.24940591270270004, 0.2184767799969087], [0.229769411108863, 0.33210267481660255, 0.1537857676200639, 0.2597330438078887, 0.0, 0.21533503994186734, 0.28414738038755183, 0.20102294503737161], [0.20093457858762748, 0.19157641138936138, 0.10401562463313409, 0.24366521975287045, 0.21533503994186734, 0.0, 0.0845065639427947, 0.09945768533844161], [0.19597251419968148, 0.13068498624018246, 0.1605876024023438, 0.24940591270270004, 0.28414738038755183, 0.0845065639427947, 0.0, 0.1129528657312755], [0.10924955168303171, 0.16356105768730148, 0.08217782717419989, 0.2184767799969087, 0.20102294503737161, 0.09945768533844161, 0.1129528657312755, 0.0]], [[0.0, 0.12631228487275645, 0.11998584100626083, 0.17411405039107716, 0.11105617141183728, 0.06015158388041188, 0.12568896984894543, 0.14441387244964768], [0.12631228487275645, 0.0, 0.03822413043112056, 0.10066512858054998, 0.07233133420238097, 0.06733250129514413, 0.09827126946535027, 0.06476690242798351], [0.11998584100626083, 0.03822413043112056, 0.0, 0.09189631279404643, 0.07259626932864079, 0.0652971450049926, 0.1266636564970438, 0.08800776068365511], [0.17411405039107716, 0.10066512858054998, 0.09189631279404643, 0.0, 0.07478222212021796, 0.13145161704477845, 0.15131332746802556, 0.08388071170394173], [0.11105617141183728, 0.07233133420238097, 0.07259626932864079, 0.07478222212021796, 0.0, 0.07541213028949109, 0.09273270874730412, 0.05373807984945093], [0.06015158388041188, 0.06733250129514413, 0.0652971450049926, 0.13145161704477845, 0.07541213028949109, 0.0, 0.09870295216997416, 0.09835353589475834], [0.12568896984894543, 0.09827126946535027, 0.1266636564970438, 0.15131332746802556, 0.09273270874730412, 0.09870295216997416, 0.0, 0.07166454109437029], [0.14441387244964768, 0.06476690242798351, 0.08800776068365511, 0.08388071170394173, 0.05373807984945093, 0.09835353589475834, 0.07166454109437029, 0.0]], [[0.0, 0.2333345412956362, 0.19055772524384448, 0.05957873306287194, 0.188956319917218, 0.2707683565248969, 0.15676343187185274, 0.07758811328369639], [0.2333345412956362, 0.0, 0.06276712156004313, 0.27840649001951734, 0.0525691222519206, 0.137511027000428, 0.1258286674073157, 0.1645532039162215], [0.19055772524384448, 0.06276712156004313, 0.0, 0.2290888109849559, 0.016793883015303143, 0.10956661219405557, 0.0634450479512982, 0.1151884669129527], [0.05957873306287194, 0.27840649001951734, 0.2290888109849559, 0.0, 0.2308972850228188, 0.292427514363048, 0.18307949204024768, 0.11666044157285896], [0.188956319917218, 0.0525691222519206, 0.016793883015303143, 0.2308972850228188, 0.0, 0.12405615703793903, 0.07553911558119523, 0.11584703962438055], [0.2707683565248969, 0.137511027000428, 0.10956661219405557, 0.292427514363048, 0.12405615703793903, 0.0, 0.11605038102016703, 0.19621499002889695], [0.15676343187185274, 0.1258286674073157, 0.0634450479512982, 0.18307949204024768, 0.07553911558119523, 0.11605038102016703, 0.0, 0.08133117393177304], [0.07758811328369639, 0.1645532039162215, 0.1151884669129527, 0.11666044157285896, 0.11584703962438055, 0.19621499002889695, 0.08133117393177304, 0.0]], [[0.0, 0.0, 0.0, 0.0, 0.0, 0.0, 0.0, 0.0], [0.0, 0.0, 0.0, 0.0, 0.0, 0.0, 0.0, 0.0], [0.0, 0.0, 0.0, 0.0, 0.0, 0.0, 0.0, 0.0], [0.0, 0.0, 0.0, 0.0, 0.0, 0.0, 0.0, 0.0], [0.0, 0.0, 0.0, 0.0, 0.0, 0.0, 0.0, 0.0], [0.0, 0.0, 0.0, 0.0, 0.0, 0.0, 0.0, 0.0], [0.0, 0.0, 0.0, 0.0, 0.0, 0.0, 0.0, 0.0], [0.0, 0.0, 0.0, 0.0, 0.0, 0.0, 0.0, 0.0]], [[0.0, 0.0629131252646496, 0.1041346695754649, 0.38328185593619535, 0.03845310314500076, 0.07958874928789753, 0.093349012563427, 0.10469548559046973], [0.0629131252646496, 0.0, 0.08949018765467141, 0.3312807833287055, 0.05562198274987144, 0.0645603335905699, 0.1291053203775203, 0.09115812522187774], [0.1041346695754649, 0.08949018765467141, 0.0, 0.3435517477413902, 0.10204393529463482, 0.05855509002111351, 0.11284515632902607, 0.034195601054582025], [0.38328185593619535, 0.3312807833287055, 0.3435517477413902, 0.0, 0.36514924826905065, 0.35859461488933936, 0.434889644423686, 0.3404852463034106], [0.03845310314500076, 0.05562198274987144, 0.10204393529463482, 0.36514924826905065, 0.0, 0.07091022156723557, 0.09946571738461402, 0.09331190138441005], [0.07958874928789753, 0.0645603335905699, 0.05855509002111351, 0.35859461488933936, 0.07091022156723557, 0.0, 0.09331999337626375, 0.06496474222527987], [0.093349012563427, 0.1291053203775203, 0.11284515632902607, 0.434889644423686, 0.09946571738461402, 0.09331999337626375, 0.0, 0.1088483870929635], [0.10469548559046973, 0.09115812522187774, 0.034195601054582025, 0.3404852463034106, 0.09331190138441005, 0.06496474222527987, 0.1088483870929635, 0.0]], [[0.0, 0.09813306818920081, 0.16575023739695913, 0.11390365218694777, 0.17901838142637755, 0.1155618857350138, 0.16060085860591455, 0.17394921457452342], [0.09813306818920081, 0.0, 0.2614026199470781, 0.01584463747418495, 0.08145111720853168, 0.017511726646002656, 0.25639360815929246, 0.07633345734488395], [0.16575023739695913, 0.2614026199470781, 0.0, 0.27667555599132976, 0.3395171934775962, 0.2782801553993956, 0.005277444545793184, 0.33463638791994793], [0.11390365218694777, 0.01584463747418495, 0.27667555599132976, 0.0, 0.06563756892000994, 0.0016672655607290754, 0.2716910016672532, 0.06051575489656479], [0.17901838142637755, 0.08145111720853168, 0.3395171934775962, 0.06563756892000994, 0.0, 0.06397285016647586, 0.33463700583361217, 0.005129047381376312], [0.1155618857350138, 0.017511726646002656, 0.2782801553993956, 0.0016672655607290754, 0.06397285016647586, 0.0, 0.27329819445692005, 0.05885065480144277], [0.16060085860591455, 0.25639360815929246, 0.005277444545793184, 0.2716910016672532, 0.33463700583361217, 0.27329819445692005, 0.0, 0.32974791428418054], [0.17394921457452342, 0.07633345734488395, 0.33463638791994793, 0.06051575489656479, 0.005129047381376312, 0.05885065480144277, 0.32974791428418054, 0.0]], [[0.0, 0.26720758138920453, 0.21292575455765705, 0.2194843661977992, 0.203327431641542, 0.2072051376122362, 0.29971706604255893, 0.22422330068993296], [0.26720758138920453, 0.0, 0.1587350429875989, 0.3539555611345228, 0.2742420813026659, 0.21352649501518495, 0.14475038982847765, 0.21650867907885202], [0.21292575455765705, 0.1587350429875989, 0.0, 0.3053890650838295, 0.17171764667475556, 0.07970171208120745, 0.20017359694544706, 0.13948272732783218], [0.2194843661977992, 0.3539555611345228, 0.3053890650838295, 0.0, 0.2068300277151121, 0.2529358087875756, 0.4019439440584345, 0.2672295833564402], [0.203327431641542, 0.2742420813026659, 0.17171764667475556, 0.2068300277151121, 0.0, 0.13995918932452928, 0.3493160643924781, 0.228903447769692], [0.2072051376122362, 0.21352649501518495, 0.07970171208120745, 0.2529358087875756, 0.13995918932452928, 0.0, 0.2403981033900198, 0.10470250169326502], [0.29971706604255893, 0.14475038982847765, 0.20017359694544706, 0.4019439440584345, 0.3493160643924781, 0.2403981033900198, 0.0, 0.18695806828125924], [0.22422330068993296, 0.21650867907885202, 0.13948272732783218, 0.2672295833564402, 0.228903447769692, 0.10470250169326502, 0.18695806828125924, 0.0]], [[0.0, 0.05013764003022164, 0.09133079940948634, 0.2869420729822197, 0.20811491590454978, 0.0981109650907915, 0.08877084475528453, 0.14600692874508844], [0.05013764003022164, 0.0, 0.1344366882564603, 0.3128773332323612, 0.2384295927536022, 0.1259788368494547, 0.12786301805568, 0.1800855759890296], [0.09133079940948634, 0.1344366882564603, 0.0, 0.23168300661828192, 0.15396737874764757, 0.09979608547341051, 0.05639079766316429, 0.08907359196129983], [0.2869420729822197, 0.3128773332323612, 0.23168300661828192, 0.0, 0.1470362886572192, 0.20340746251808248, 0.23566917481124805, 0.1481262387469584], [0.20811491590454978, 0.2384295927536022, 0.15396737874764757, 0.1470362886572192, 0.0, 0.14762837887753072, 0.12951538539865023, 0.10775522417511883], [0.0981109650907915, 0.1259788368494547, 0.09979608547341051, 0.20340746251808248, 0.14762837887753072, 0.0, 0.09080507216303804, 0.07784714185795884], [0.08877084475528453, 0.12786301805568, 0.05639079766316429, 0.23566917481124805, 0.12951538539865023, 0.09080507216303804, 0.0, 0.10030164827748779], [0.14600692874508844, 0.1800855759890296, 0.08907359196129983, 0.1481262387469584, 0.10775522417511883, 0.07784714185795884, 0.10030164827748779, 0.0]], [[0.0, 0.06349951474994826, 0.06624743210471477, 0.3358405771627082, 0.11735086454278885, 0.05727048617421998, 0.06680482226485429, 0.09664029198440781], [0.06349951474994826, 0.0, 0.06279943658504628, 0.3526413996806667, 0.08261143618405965, 0.03539006868462607, 0.10787590939860789, 0.14812294337452245], [0.06624743210471477, 0.06279943658504628, 0.0, 0.38902578143415506, 0.1423449987589009, 0.0612663049464744, 0.12906045951872727, 0.15674099893244164], [0.3358405771627082, 0.3526413996806667, 0.38902578143415506, 0.0, 0.31163013711955007, 0.3565669810270363, 0.28370381089280594, 0.264683299951522], [0.11735086454278885, 0.08261143618405965, 0.1423449987589009, 0.31163013711955007, 0.0, 0.08891660105014484, 0.11508156588624728, 0.1634786280393322], [0.05727048617421998, 0.03539006868462607, 0.0612663049464744, 0.3565669810270363, 0.08891660105014484, 0.0, 0.09616464395516167, 0.14086483014057538], [0.06680482226485429, 0.10787590939860789, 0.12906045951872727, 0.28370381089280594, 0.11508156588624728, 0.09616464395516167, 0.0, 0.05498463956429046], [0.09664029198440781, 0.14812294337452245, 0.15674099893244164, 0.264683299951522, 0.1634786280393322, 0.14086483014057538, 0.05498463956429046, 0.0]], [[0.0, 0.13922329578760229, 0.1058910881591811, 0.2640054056427767, 0.17809765715660436, 0.13519167394038836, 0.2100955387632308, 0.1297119672853776], [0.13922329578760229, 0.0, 0.07282493875192393, 0.26111113805491104, 0.06161338230970209, 0.02089967630843419, 0.13538397103199917, 0.03186969713971854], [0.1058910881591811, 0.07282493875192393, 0.0, 0.20804939095792147, 0.09575635650406739, 0.0810542606555111, 0.1815767326844881, 0.08210358956271499], [0.2640054056427767, 0.26111113805491104, 0.20804939095792147, 0.0, 0.23537828537164823, 0.2686125539243425, 0.3609682594838249, 0.2681872339826717], [0.17809765715660436, 0.06161338230970209, 0.09575635650406739, 0.23537828537164823, 0.0, 0.0718571774106081, 0.16720186846004664, 0.0775462655488277], [0.13519167394038836, 0.02089967630843419, 0.0810542606555111, 0.2686125539243425, 0.0718571774106081, 0.0, 0.14290034849812389, 0.012317348015770472], [0.2100955387632308, 0.13538397103199917, 0.1815767326844881, 0.3609682594838249, 0.16720186846004664, 0.14290034849812389, 0.0, 0.1516450755667837], [0.1297119672853776, 0.03186969713971854, 0.08210358956271499, 0.2681872339826717, 0.0775462655488277, 0.012317348015770472, 0.1516450755667837, 0.0]], [[0.0, 0.06752656365196325, 0.04357751092580444, 0.14279035347982513, 0.22099642473996936, 0.12199986396291544, 0.14666038907981085, 0.18461190398238786], [0.06752656365196325, 0.0, 0.10270605421357609, 0.20191474944152793, 0.19950774993208942, 0.07108532214143222, 0.08806906832247516, 0.13350636023853502], [0.04357751092580444, 0.10270605421357609, 0.0, 0.10237193985432753, 0.22530273118602237, 0.15295546317812422, 0.1748786767395402, 0.20602415779544633], [0.14279035347982513, 0.20191474944152793, 0.10237193985432753, 0.0, 0.27149100302325896, 0.24692847079418992, 0.26589351865938315, 0.29388331073552815], [0.22099642473996936, 0.19950774993208942, 0.22530273118602237, 0.27149100302325896, 0.0, 0.23309938401193717, 0.1999147107783851, 0.25361652743026675], [0.12199986396291544, 0.07108532214143222, 0.15295546317812422, 0.24692847079418992, 0.23309938401193717, 0.0, 0.05339087821869932, 0.08925800541532326], [0.14666038907981085, 0.08806906832247516, 0.1748786767395402, 0.26589351865938315, 0.1999147107783851, 0.05339087821869932, 0.0, 0.08980436455876478], [0.18461190398238786, 0.13350636023853502, 0.20602415779544633, 0.29388331073552815, 0.25361652743026675, 0.08925800541532326, 0.08980436455876478, 0.0]], [[0.0, 0.2922572487380149, 0.36494247290330956, 0.12563266168334464, 0.3856426535508602, 0.3775278031632884, 0.34402800552809515, 0.3944223089710745], [0.2922572487380149, 0.0, 0.11358719461203634, 0.3303765533741243, 0.17282666656399986, 0.15078244453591433, 0.05809243079698944, 0.14645888808442858], [0.36494247290330956, 0.11358719461203634, 0.0, 0.3738778454521302, 0.24517468465098846, 0.15090022837061548, 0.10045073243968329, 0.1453643798980904], [0.12563266168334464, 0.3303765533741243, 0.3738778454521302, 0.0, 0.45495676086539, 0.42469060427999283, 0.382832087556567, 0.4054072429105409], [0.3856426535508602, 0.17282666656399986, 0.24517468465098846, 0.45495676086539, 0.0, 0.2100880892977692, 0.15202262490512594, 0.2067772555852122], [0.3775278031632884, 0.15078244453591433, 0.15090022837061548, 0.42469060427999283, 0.2100880892977692, 0.0, 0.11901165549769702, 0.24521504806064462], [0.34402800552809515, 0.05809243079698944, 0.10045073243968329, 0.382832087556567, 0.15202262490512594, 0.11901165549769702, 0.0, 0.13586015962707707], [0.3944223089710745, 0.14645888808442858, 0.1453643798980904, 0.4054072429105409, 0.2067772555852122, 0.24521504806064462, 0.13586015962707707, 0.0]], [[0.0, 0.06605879761723588, 0.12955013106062796, 0.3325036342569954, 0.15667896265227657, 0.19580572269840948, 0.08995891645222046, 0.15401722040338342], [0.06605879761723588, 0.0, 0.1118712263692425, 0.31305221637063413, 0.20695399128315412, 0.24008103124360705, 0.033083734626617504, 0.0919817222964581], [0.12955013106062796, 0.1118712263692425, 0.0, 0.36352824059697403, 0.24922479295197567, 0.2940122069790376, 0.11132140428652436, 0.11207987701794504], [0.3325036342569954, 0.31305221637063413, 0.36352824059697403, 0.0, 0.31440079900064155, 0.30317969112586934, 0.29962321655024166, 0.31471856620949806], [0.15667896265227657, 0.20695399128315412, 0.24922479295197567, 0.31440079900064155, 0.0, 0.08694457057350215, 0.2230405214172571, 0.2827397877914982], [0.19580572269840948, 0.24008103124360705, 0.2940122069790376, 0.30317969112586934, 0.08694457057350215, 0.0, 0.2485729841288418, 0.314660695398709], [0.08995891645222046, 0.033083734626617504, 0.11132140428652436, 0.29962321655024166, 0.2230405214172571, 0.2485729841288418, 0.0, 0.07580909205204157], [0.15401722040338342, 0.0919817222964581, 0.11207987701794504, 0.31471856620949806, 0.2827397877914982, 0.314660695398709, 0.07580909205204157, 0.0]], [[0.0, 0.0028573459228152464, 0.027273566389341912, 0.11554573291740418, 0.04340803031710041, 0.005124090123994048, 0.021778544732285424, 0.01726470255849371], [0.0028573459228152464, 0.0, 0.024421720560757375, 0.11821179287034561, 0.040564450803191106, 0.00798105809628582, 0.024630630146215957, 0.014409482792965724], [0.027273566389341912, 0.024421720560757375, 0.0, 0.14086473903015037, 0.016182919945428722, 0.032384221735718415, 0.04896075781968824, 0.010021863035928117], [0.11554573291740418, 0.11821179287034561, 0.14086473903015037, 0.0, 0.1557403858682886, 0.11075491043209863, 0.09508163534396995, 0.13160337829682534], [0.04340803031710041, 0.040564450803191106, 0.016182919945428722, 0.1557403858682886, 0.0, 0.04850182314941361, 0.06500425029467738, 0.026194595003200514], [0.005124090123994048, 0.00798105809628582, 0.032384221735718415, 0.11075491043209863, 0.04850182314941361, 0.0, 0.016661026953751434, 0.022382705997287405], [0.021778544732285424, 0.024630630146215957, 0.04896075781968824, 0.09508163534396995, 0.06500425029467738, 0.016661026953751434, 0.0, 0.03899550130485016], [0.01726470255849371, 0.014409482792965724, 0.010021863035928117, 0.13160337829682534, 0.026194595003200514, 0.022382705997287405, 0.03899550130485016, 0.0]], [[0.0, 0.0724692182128653, 0.06715249612474697, 0.2370708524127548, 0.10869861798826597, 0.11160707300250412, 0.09320356642146417, 0.08059575397524416], [0.0724692182128653, 0.0, 0.052063877738489174, 0.23136057290334072, 0.08176565539405578, 0.0700549352732022, 0.08021676904678535, 0.07560889719814803], [0.06715249612474697, 0.052063877738489174, 0.0, 0.19511445005005806, 0.06866930215460906, 0.0784543832216456, 0.0495664740564502, 0.0504661646596309], [0.2370708524127548, 0.23136057290334072, 0.19511445005005806, 0.0, 0.1991320184069629, 0.2107862429802754, 0.16540584246363202, 0.20132661823608142], [0.10869861798826597, 0.08176565539405578, 0.06866930215460906, 0.1991320184069629, 0.0, 0.04382971672787851, 0.04896973418558616, 0.03611190205345733], [0.11160707300250412, 0.0700549352732022, 0.0784543832216456, 0.2107862429802754, 0.04382971672787851, 0.0, 0.062170025224661314, 0.059347695751343764], [0.09320356642146417, 0.08021676904678535, 0.0495664740564502, 0.16540584246363202, 0.04896973418558616, 0.062170025224661314, 0.0, 0.043221285138274716], [0.08059575397524416, 0.07560889719814803, 0.0504661646596309, 0.20132661823608142, 0.03611190205345733, 0.059347695751343764, 0.043221285138274716, 0.0]], [[0.0, 0.0, 0.0, 0.0, 0.0, 0.0, 0.0, 0.0], [0.0, 0.0, 0.0, 0.0, 0.0, 0.0, 0.0, 0.0], [0.0, 0.0, 0.0, 0.0, 0.0, 0.0, 0.0, 0.0], [0.0, 0.0, 0.0, 0.0, 0.0, 0.0, 0.0, 0.0], [0.0, 0.0, 0.0, 0.0, 0.0, 0.0, 0.0, 0.0], [0.0, 0.0, 0.0, 0.0, 0.0, 0.0, 0.0, 0.0], [0.0, 0.0, 0.0, 0.0, 0.0, 0.0, 0.0, 0.0], [0.0, 0.0, 0.0, 0.0, 0.0, 0.0, 0.0, 0.0]], [[0.0, 0.06495577235113728, 0.10173088109143796, 0.279630496117642, 0.039092738537389406, 0.17206874490553312, 0.08113595962783454, 0.21648634109423712], [0.06495577235113728, 0.0, 0.05023934085678199, 0.3401014782805886, 0.026460334508001424, 0.2293217202977252, 0.14531285644407566, 0.27891892249023803], [0.10173088109143796, 0.05023934085678199, 0.0, 0.3600229045556385, 0.06602803968356691, 0.26876083914454163, 0.17884225406971385, 0.30809339788614154], [0.279630496117642, 0.3401014782805886, 0.3600229045556385, 0.0, 0.31510863354831414, 0.18887522224949727, 0.20630713908973994, 0.09523036974336743], [0.039092738537389406, 0.026460334508001424, 0.06602803968356691, 0.31510863354831414, 0.0, 0.20766562985094103, 0.11990949529752815, 0.254159075388068], [0.17206874490553312, 0.2293217202977252, 0.26876083914454163, 0.18887522224949727, 0.20766562985094103, 0.0, 0.10293187769605468, 0.09520822523362653], [0.08113595962783454, 0.14531285644407566, 0.17884225406971385, 0.20630713908973994, 0.11990949529752815, 0.10293187769605468, 0.0, 0.1367390183135933], [0.21648634109423712, 0.27891892249023803, 0.30809339788614154, 0.09523036974336743, 0.254159075388068, 0.09520822523362653, 0.1367390183135933, 0.0]], [[0.0, 0.07772095209100499, 0.052152344684850735, 0.15655301525473264, 0.09566015883682577, 0.05316069689464519, 0.06221422210280327, 0.1656418655012951], [0.07772095209100499, 0.0, 0.08386629363422521, 0.16997046450320405, 0.11610160528545167, 0.09170971962349106, 0.10154508111762864, 0.15596370171216337], [0.052152344684850735, 0.08386629363422521, 0.0, 0.1170193274648642, 0.06883835441567043, 0.06866592333302815, 0.0626730628791488, 0.12024813837219783], [0.15655301525473264, 0.16997046450320405, 0.1170193274648642, 0.0, 0.09252380790618536, 0.14249298031912602, 0.11577457865525684, 0.06164330175420601], [0.09566015883682577, 0.11610160528545167, 0.06883835441567043, 0.09252380790618536, 0.0, 0.06257374669662719, 0.04888604476792827, 0.11733004627905486], [0.05316069689464519, 0.09170971962349106, 0.06866592333302815, 0.14249298031912602, 0.06257374669662719, 0.0, 0.03040576940206178, 0.16267698877996137], [0.06221422210280327, 0.10154508111762864, 0.0626730628791488, 0.11577457865525684, 0.04888604476792827, 0.03040576940206178, 0.0, 0.14153565051286265], [0.1656418655012951, 0.15596370171216337, 0.12024813837219783, 0.06164330175420601, 0.11733004627905486, 0.16267698877996137, 0.14153565051286265, 0.0]], [[0.0, 0.5316379884458263, 0.14439230837916445, 0.04531635022886869, 0.042485040910514096, 0.17455791074579155, 0.5441634358009295, 0.0865501028241679], [0.5316379884458263, 0.0, 0.420344724308629, 0.5580795898896099, 0.5006065419502571, 0.3827002337812147, 0.04836790097700594, 0.45421143128436786], [0.14439230837916445, 0.420344724308629, 0.0, 0.17082122169623734, 0.10751258533043946, 0.09084467155085285, 0.4294677639736358, 0.08261927551385577], [0.04531635022886869, 0.5580795898896099, 0.17082122169623734, 0.0, 0.06702774456769779, 0.21313173334270843, 0.5682537547786548, 0.12444450942481015], [0.042485040910514096, 0.5006065419502571, 0.10751258533043946, 0.06702774456769779, 0.0, 0.14975001850237873, 0.5115476372311062, 0.062194733186343124], [0.17455791074579155, 0.3827002337812147, 0.09084467155085285, 0.21313173334270843, 0.14975001850237873, 0.0, 0.4008466546756697, 0.09082037989015244], [0.5441634358009295, 0.04836790097700594, 0.4294677639736358, 0.5682537547786548, 0.5115476372311062, 0.4008466546756697, 0.0, 0.4685874243482982], [0.0865501028241679, 0.45421143128436786, 0.08261927551385577, 0.12444450942481015, 0.062194733186343124, 0.09082037989015244, 0.4685874243482982, 0.0]], [[0.0, 0.05901814570552386, 0.07399773528875778, 0.12186654252485686, 0.055860508142091335, 0.0491607349577691, 0.05591033018571247, 0.1403663616664712], [0.05901814570552386, 0.0, 0.05460879903487425, 0.15854011368517582, 0.04769159544754953, 0.08548495682455863, 0.0965837862971208, 0.1787701233383544], [0.07399773528875778, 0.05460879903487425, 0.0, 0.1497284569896453, 0.04608812084756255, 0.09286868741957675, 0.09372322001522913, 0.14281030841963932], [0.12186654252485686, 0.15854011368517582, 0.1497284569896453, 0.0, 0.14220055781306004, 0.07824178495610445, 0.09857997244634069, 0.130529174764379], [0.055860508142091335, 0.04769159544754953, 0.04608812084756255, 0.14220055781306004, 0.0, 0.07735976006030486, 0.06401036337738357, 0.1546256282826557], [0.0491607349577691, 0.08548495682455863, 0.09286868741957675, 0.07824178495610445, 0.07735976006030486, 0.0, 0.05151062313239229, 0.13826565335930857], [0.05591033018571247, 0.0965837862971208, 0.09372322001522913, 0.09857997244634069, 0.06401036337738357, 0.05151062313239229, 0.0, 0.12838870391815108], [0.1403663616664712, 0.1787701233383544, 0.14281030841963932, 0.130529174764379, 0.1546256282826557, 0.13826565335930857, 0.12838870391815108, 0.0]], [[0.0, 0.2685777162873173, 0.3083391975154198, 0.14977100229923568, 0.170005792531876, 0.15408901708645747, 0.14157205781362497, 0.10744282485045674], [0.2685777162873173, 0.0, 0.1318683770279771, 0.14094446211686892, 0.12648167341343652, 0.1354215498267057, 0.16937748052062931, 0.16702168031425574], [0.3083391975154198, 0.1318683770279771, 0.0, 0.16934776264516904, 0.1475927966201779, 0.17442762814333815, 0.180890150544734, 0.21683615764978603], [0.14977100229923568, 0.14094446211686892, 0.16934776264516904, 0.0, 0.02317491203759519, 0.021476295648044468, 0.034204252884051656, 0.05452913724461037], [0.170005792531876, 0.12648167341343652, 0.1475927966201779, 0.02317491203759519, 0.0, 0.03619506413924113, 0.04894752163012395, 0.07283990237318669], [0.15408901708645747, 0.1354215498267057, 0.17442762814333815, 0.021476295648044468, 0.03619506413924113, 0.0, 0.04302150170324248, 0.058209964068188076], [0.14157205781362497, 0.16937748052062931, 0.180890150544734, 0.034204252884051656, 0.04894752163012395, 0.04302150170324248, 0.0, 0.06942752131136089], [0.10744282485045674, 0.16702168031425574, 0.21683615764978603, 0.05452913724461037, 0.07283990237318669, 0.058209964068188076, 0.06942752131136089, 0.0]], [[0.0, 0.12237688661828539, 0.1000210427350651, 0.4008297141027765, 0.14694929286365327, 0.12630519429369036, 0.5680885467639881, 0.1297244823076761], [0.12237688661828539, 0.0, 0.05213989354520347, 0.46763670374413013, 0.06765433069031718, 0.040246681871001375, 0.6614897239426601, 0.15405167637792228], [0.1000210427350651, 0.05213989354520347, 0.0, 0.42522450859699173, 0.04800702261148074, 0.033507637185547355, 0.6246704844420172, 0.10451054666571465], [0.4008297141027765, 0.46763670374413013, 0.42522450859699173, 0.0, 0.43794001516227815, 0.448505091352896, 0.3042797236636614, 0.3342289894516309], [0.14694929286365327, 0.06765433069031718, 0.04800702261148074, 0.43794001516227815, 0.0, 0.03352416538703133, 0.6494156945480182, 0.11628784433550762], [0.12630519429369036, 0.040246681871001375, 0.033507637185547355, 0.448505091352896, 0.03352416538703133, 0.0, 0.6506749996899212, 0.12605116957344834], [0.5680885467639881, 0.6614897239426601, 0.6246704844420172, 0.3042797236636614, 0.6494156945480182, 0.6506749996899212, 0.0, 0.5515990066921118], [0.1297244823076761, 0.15405167637792228, 0.10451054666571465, 0.3342289894516309, 0.11628784433550762, 0.12605116957344834, 0.5515990066921118, 0.0]], [[0.0, 0.05825452732330269, 0.1119076854841535, 0.25278908601991745, 0.022533704036995717, 0.028551069574707707, 0.04504211559821153, 0.07844899831905468], [0.05825452732330269, 0.0, 0.05379449055633055, 0.19586970404008416, 0.035738526331932384, 0.0297221843481555, 0.013225703240115488, 0.02023074888485342], [0.1119076854841535, 0.05379449055633055, 0.0, 0.142876004844315, 0.08946235134672198, 0.08346155385463949, 0.06700020540732028, 0.03357956808661443], [0.25278908601991745, 0.19586970404008416, 0.142876004844315, 0.0, 0.2308406462577559, 0.22496534193123668, 0.20883142018909184, 0.175993836340907], [0.022533704036995717, 0.035738526331932384, 0.08946235134672198, 0.2308406462577559, 0.0, 0.006018800884775789, 0.022516965191866356, 0.05595311843334821], [0.028551069574707707, 0.0297221843481555, 0.08346155385463949, 0.22496534193123668, 0.006018800884775789, 0.0, 0.01649901654543267, 0.04994088114917592], [0.04504211559821153, 0.013225703240115488, 0.06700020540732028, 0.20883142018909184, 0.022516965191866356, 0.01649901654543267, 0.0, 0.03345280965780931], [0.07844899831905468, 0.02023074888485342, 0.03357956808661443, 0.175993836340907, 0.05595311843334821, 0.04994088114917592, 0.03345280965780931, 0.0]], [[0.0, 0.054740561216665685, 0.10284715671578253, 0.3609343137388908, 0.11652494081870493, 0.12275424639774, 0.0881481436904593, 0.11256536724596689], [0.054740561216665685, 0.0, 0.08095391213717668, 0.38960600515816357, 0.13535983458754017, 0.1488663984016135, 0.10289665948062655, 0.1479102885538067], [0.10284715671578253, 0.08095391213717668, 0.0, 0.3490923625615328, 0.15794604399307893, 0.18881809575646458, 0.1468101382362716, 0.18521449461297926], [0.3609343137388908, 0.38960600515816357, 0.3490923625615328, 0.0, 0.3186942533107307, 0.3416425038678279, 0.35526998306558377, 0.32813862172976077], [0.11652494081870493, 0.13535983458754017, 0.15794604399307893, 0.3186942533107307, 0.0, 0.04628789007725673, 0.0457683587782747, 0.056393011712598064], [0.12275424639774, 0.1488663984016135, 0.18881809575646458, 0.3416425038678279, 0.04628789007725673, 0.0, 0.049337072638861036, 0.028465302578387273], [0.0881481436904593, 0.10289665948062655, 0.1468101382362716, 0.35526998306558377, 0.0457683587782747, 0.049337072638861036, 0.0, 0.060261467074999436], [0.11256536724596689, 0.1479102885538067, 0.18521449461297926, 0.32813862172976077, 0.056393011712598064, 0.028465302578387273, 0.060261467074999436, 0.0]], [[0.0, 0.07570275001893584, 0.06161665936828493, 0.18200390988091694, 0.1625612739452859, 0.06666854424489689, 0.11827259079822752, 0.04602518241674569], [0.07570275001893584, 0.0, 0.11278909776659142, 0.21198882344660325, 0.14653941829372943, 0.042734350597019154, 0.08497324766492384, 0.07529047080347119], [0.06161665936828493, 0.11278909776659142, 0.0, 0.16521398623453168, 0.1542722938947785, 0.10380495320833903, 0.16474096826270487, 0.058801820484280475], [0.18200390988091694, 0.21198882344660325, 0.16521398623453168, 0.0, 0.22582119638615336, 0.19110379286790563, 0.21174241896079327, 0.18402022007704535], [0.1625612739452859, 0.14653941829372943, 0.1542722938947785, 0.22582119638615336, 0.0, 0.1389532265428873, 0.20954564011288207, 0.12254185549327362], [0.06666854424489689, 0.042734350597019154, 0.10380495320833903, 0.19110379286790563, 0.1389532265428873, 0.0, 0.0850610721959796, 0.0667230590151399], [0.11827259079822752, 0.08497324766492384, 0.16474096826270487, 0.21174241896079327, 0.20954564011288207, 0.0850610721959796, 0.0, 0.13990288840391904], [0.04602518241674569, 0.07529047080347119, 0.058801820484280475, 0.18402022007704535, 0.12254185549327362, 0.0667230590151399, 0.13990288840391904, 0.0]], [[0.0, 0.12060940298513355, 0.13478347517120562, 0.17500115981315392, 0.05048534948989843, 0.11075468902767784, 0.05813990595454236, 0.10602508153986973], [0.12060940298513355, 0.0, 0.1324946088776745, 0.19143642063646454, 0.165607351353485, 0.18192244987502346, 0.1259877262681993, 0.08679490999321238], [0.13478347517120562, 0.1324946088776745, 0.0, 0.17451971957577192, 0.16297778164107554, 0.16921247881760332, 0.08752484456064696, 0.06354814040460527], [0.17500115981315392, 0.19143642063646454, 0.17451971957577192, 0.0, 0.17387866082848955, 0.2667741263046097, 0.17322426892264514, 0.18404106827198896], [0.05048534948989843, 0.165607351353485, 0.16297778164107554, 0.17387866082848955, 0.0, 0.12795933091429346, 0.08336619079610554, 0.14794068259157644], [0.11075468902767784, 0.18192244987502346, 0.16921247881760332, 0.2667741263046097, 0.12795933091429346, 0.0, 0.11628253592065038, 0.13961212951276178], [0.05813990595454236, 0.1259877262681993, 0.08752484456064696, 0.17322426892264514, 0.08336619079610554, 0.11628253592065038, 0.0, 0.08118610814525172], [0.10602508153986973, 0.08679490999321238, 0.06354814040460527, 0.18404106827198896, 0.14794068259157644, 0.13961212951276178, 0.08118610814525172, 0.0]], [[0.0, 0.051195483929906506, 0.4731925687314257, 0.3852853014907426, 0.4986033121914285, 0.5479699110377079, 0.3137844468541593, 0.5006938006297328], [0.051195483929906506, 0.0, 0.5126155853029425, 0.4162543440898209, 0.49403296344280523, 0.5474104407896644, 0.273570030065824, 0.4968295587735739], [0.4731925687314257, 0.5126155853029425, 0.0, 0.21860689260657468, 0.5233625177680944, 0.5121743282983189, 0.6639754427061899, 0.5151853298464933], [0.3852853014907426, 0.4162543440898209, 0.21860689260657468, 0.0, 0.4371788800573978, 0.4535345942564345, 0.5517387356528586, 0.4244736038763029], [0.4986033121914285, 0.49403296344280523, 0.5233625177680944, 0.4371788800573978, 0.0, 0.08299795399870986, 0.40399652677783965, 0.023209744694679384], [0.5479699110377079, 0.5474104407896644, 0.5121743282983189, 0.4535345942564345, 0.08299795399870986, 0.0, 0.4721712233752064, 0.08383908740610402], [0.3137844468541593, 0.273570030065824, 0.6639754427061899, 0.5517387356528586, 0.40399652677783965, 0.4721712233752064, 0.0, 0.413019051113662], [0.5006938006297328, 0.4968295587735739, 0.5151853298464933, 0.4244736038763029, 0.023209744694679384, 0.08383908740610402, 0.413019051113662, 0.0]], [[0.0, 0.02295049713758442, 0.06778228531932733, 0.10752353442122961, 0.015936449640565682, 0.025387754881837886, 0.017060067538354488, 0.04263126703342388], [0.02295049713758442, 0.0, 0.09068009740653701, 0.13035078898216687, 0.03888178133299467, 0.0024377646518548564, 0.005891255448723323, 0.06555814801086232], [0.06778228531932733, 0.09068009740653701, 0.0, 0.039860796380400944, 0.05186728796151168, 0.09311028456194659, 0.08480559693229393, 0.025179413838287555], [0.10752353442122961, 0.13035078898216687, 0.039860796380400944, 0.0, 0.09164898451406102, 0.13277265644426017, 0.12449574843006221, 0.06501227361929142], [0.015936449640565682, 0.03888178133299467, 0.05186728796151168, 0.09164898451406102, 0.0, 0.041318139459373036, 0.03299324974098207, 0.02670164950767507], [0.025387754881837886, 0.0024377646518548564, 0.09311028456194659, 0.13277265644426017, 0.041318139459373036, 0.0, 0.008328977671326208, 0.06799196319063201], [0.017060067538354488, 0.005891255448723323, 0.08480559693229393, 0.12449574843006221, 0.03299324974098207, 0.008328977671326208, 0.0, 0.059675303714968556], [0.04263126703342388, 0.06555814801086232, 0.025179413838287555, 0.06501227361929142, 0.02670164950767507, 0.06799196319063201, 0.059675303714968556, 0.0]], [[0.0, 0.11652580323963349, 0.18611023169603613, 0.19762051224106147, 0.15593807551906388, 0.1164637144010424, 0.17922296833144447, 0.16714900506234287], [0.11652580323963349, 0.0, 0.15492641082023884, 0.1373016937241383, 0.06801739347243681, 0.10266933998882832, 0.12317148300326686, 0.10990103064564512], [0.18611023169603613, 0.15492641082023884, 0.0, 0.09812238009908482, 0.1395674033521087, 0.13209181303924603, 0.08659107163951112, 0.14742344721285153], [0.19762051224106147, 0.1373016937241383, 0.09812238009908482, 0.0, 0.1514030808027616, 0.09615558829875011, 0.020375062705604463, 0.18610124518779675], [0.15593807551906388, 0.06801739347243681, 0.1395674033521087, 0.1514030808027616, 0.0, 0.14969045149835028, 0.1386182351282086, 0.05059320464133498], [0.1164637144010424, 0.10266933998882832, 0.13209181303924603, 0.09615558829875011, 0.14969045149835028, 0.0, 0.0813106976984182, 0.18257394114834385], [0.17922296833144447, 0.12317148300326686, 0.08659107163951112, 0.020375062705604463, 0.1386182351282086, 0.0813106976984182, 0.0, 0.17208416449962538], [0.16714900506234287, 0.10990103064564512, 0.14742344721285153, 0.18610124518779675, 0.05059320464133498, 0.18257394114834385, 0.17208416449962538, 0.0]], [[0.0, 0.45397306301162843, 0.6156725152173076, 0.008793758292341749, 0.5590456712843281, 0.7156135082537968, 0.2411290796754818, 0.644638276949375], [0.45397306301162843, 0.0, 0.1794078995923338, 0.4460722013433627, 0.11529597581560704, 0.29738068165950143, 0.22241170141287045, 0.21287909671221725], [0.6156725152173076, 0.1794078995923338, 0.0, 0.6082629640636822, 0.06488387796585193, 0.12306564106079489, 0.39559568470967577, 0.034349435089700724], [0.008793758292341749, 0.4460722013433627, 0.6082629640636822, 0.0, 0.5514559948387492, 0.7085533807926913, 0.23267474624873116, 0.6373252314044456], [0.5590456712843281, 0.11529597581560704, 0.06488387796585193, 0.5514559948387492, 0.0, 0.18650776347071668, 0.3344737403325861, 0.09905247975299779], [0.7156135082537968, 0.29738068165950143, 0.12306564106079489, 0.7085533807926913, 0.18650776347071668, 0.0, 0.5051540231302686, 0.08916858720130501], [0.2411290796754818, 0.22241170141287045, 0.39559568470967577, 0.23267474624873116, 0.3344737403325861, 0.5051540231302686, 0.0, 0.4271006827271858], [0.644638276949375, 0.21287909671221725, 0.034349435089700724, 0.6373252314044456, 0.09905247975299779, 0.08916858720130501, 0.4271006827271858, 0.0]], [[0.0, 0.0, 0.0, 0.0, 0.0, 0.0, 0.0, 0.0], [0.0, 0.0, 0.0, 0.0, 0.0, 0.0, 0.0, 0.0], [0.0, 0.0, 0.0, 0.0, 0.0, 0.0, 0.0, 0.0], [0.0, 0.0, 0.0, 0.0, 0.0, 0.0, 0.0, 0.0], [0.0, 0.0, 0.0, 0.0, 0.0, 0.0, 0.0, 0.0], [0.0, 0.0, 0.0, 0.0, 0.0, 0.0, 0.0, 0.0], [0.0, 0.0, 0.0, 0.0, 0.0, 0.0, 0.0, 0.0], [0.0, 0.0, 0.0, 0.0, 0.0, 0.0, 0.0, 0.0]], [[0.0, 0.0520423669203126, 0.09466750251093994, 0.4025696229626593, 0.09552960863977504, 0.09037347391702526, 0.06974233296599631, 0.0771190302904483], [0.0520423669203126, 0.0, 0.110368889218362, 0.4319686341160905, 0.13448111219715206, 0.10221115569387536, 0.06264867580012773, 0.05878418824130929], [0.09466750251093994, 0.110368889218362, 0.0, 0.3483543389980825, 0.08483263809938985, 0.10709884696272752, 0.09201211122180519, 0.13025829086184298], [0.4025696229626593, 0.4319686341160905, 0.3483543389980825, 0.0, 0.3387828016987156, 0.4030662593120745, 0.41389469428704856, 0.44174415630213953], [0.09552960863977504, 0.13448111219715206, 0.08483263809938985, 0.3387828016987156, 0.0, 0.08350909280521693, 0.10162081773799721, 0.13002968217487856], [0.09037347391702526, 0.10221115569387536, 0.10709884696272752, 0.4030662593120745, 0.08350909280521693, 0.0, 0.04774508466233339, 0.06879493046721369], [0.06974233296599631, 0.06264867580012773, 0.09201211122180519, 0.41389469428704856, 0.10162081773799721, 0.04774508466233339, 0.0, 0.044024610484120985], [0.0771190302904483, 0.05878418824130929, 0.13025829086184298, 0.44174415630213953, 0.13002968217487856, 0.06879493046721369, 0.044024610484120985, 0.0]], [[0.0, 0.0, 0.0, 0.0, 0.0, 0.0, 0.0, 0.0], [0.0, 0.0, 0.0, 0.0, 0.0, 0.0, 0.0, 0.0], [0.0, 0.0, 0.0, 0.0, 0.0, 0.0, 0.0, 0.0], [0.0, 0.0, 0.0, 0.0, 0.0, 0.0, 0.0, 0.0], [0.0, 0.0, 0.0, 0.0, 0.0, 0.0, 0.0, 0.0], [0.0, 0.0, 0.0, 0.0, 0.0, 0.0, 0.0, 0.0], [0.0, 0.0, 0.0, 0.0, 0.0, 0.0, 0.0, 0.0], [0.0, 0.0, 0.0, 0.0, 0.0, 0.0, 0.0, 0.0]], [[0.0, 0.16153894228136276, 0.10596760559847533, 0.21704412136074439, 0.10570856279378703, 0.15439502957205994, 0.1749358179091605, 0.0878030085739758], [0.16153894228136276, 0.0, 0.12540655722442762, 0.19745969061645538, 0.1880390605902896, 0.1058786291445666, 0.11073638706505748, 0.1739813907073029], [0.10596760559847533, 0.12540655722442762, 0.0, 0.18461736261844966, 0.18655652274386073, 0.13846261491317124, 0.14830741794191662, 0.14347562947291478], [0.21704412136074439, 0.19745969061645538, 0.18461736261844966, 0.0, 0.23125089390233236, 0.2567948648820133, 0.27484275798594804, 0.26612821786481095], [0.10570856279378703, 0.1880390605902896, 0.18655652274386073, 0.23125089390233236, 0.0, 0.19872194701548093, 0.22357975708720695, 0.12358153593582963], [0.15439502957205994, 0.1058786291445666, 0.13846261491317124, 0.2567948648820133, 0.19872194701548093, 0.0, 0.03283685535275962, 0.12634187282416734], [0.1749358179091605, 0.11073638706505748, 0.14830741794191662, 0.27484275798594804, 0.22357975708720695, 0.03283685535275962, 0.0, 0.1486393901033524], [0.0878030085739758, 0.1739813907073029, 0.14347562947291478, 0.26612821786481095, 0.12358153593582963, 0.12634187282416734, 0.1486393901033524, 0.0]], [[0.0, 0.3297553252880321, 0.2076081823163608, 0.3709027769716121, 0.2221581365509686, 0.2316085004653872, 0.2544972505784267, 0.21042406709806408], [0.3297553252880321, 0.0, 0.22705046285312577, 0.5374275193955447, 0.26951162485804253, 0.3037490586018771, 0.2664441336006912, 0.27261479193436466], [0.2076081823163608, 0.22705046285312577, 0.0, 0.5129404168756996, 0.16822406865428863, 0.18148581311722037, 0.24296943877064522, 0.0876173564961137], [0.3709027769716121, 0.5374275193955447, 0.5129404168756996, 0.0, 0.4878366497485482, 0.5091061976704658, 0.4667264962928904, 0.4952095426056976], [0.2221581365509686, 0.26951162485804253, 0.16822406865428863, 0.4878366497485482, 0.0, 0.04625843419529493, 0.1004307489734212, 0.12161463920647016], [0.2316085004653872, 0.3037490586018771, 0.18148581311722037, 0.5091061976704658, 0.04625843419529493, 0.0, 0.13043164171219537, 0.1295425057240709], [0.2544972505784267, 0.2664441336006912, 0.24296943877064522, 0.4667264962928904, 0.1004307489734212, 0.13043164171219537, 0.0, 0.21197369311814415], [0.21042406709806408, 0.27261479193436466, 0.0876173564961137, 0.4952095426056976, 0.12161463920647016, 0.1295425057240709, 0.21197369311814415, 0.0]], [[0.0, 0.048355697733745165, 0.03746586860070813, 0.28781505268370683, 0.10318950342412839, 0.1363685913968806, 0.08078883531848072, 0.07722412150394836], [0.048355697733745165, 0.0, 0.05387059798338055, 0.2783860517926619, 0.0792969081875749, 0.13002751975920415, 0.05049815178457941, 0.09177644676185844], [0.03746586860070813, 0.05387059798338055, 0.0, 0.25478791110101323, 0.10038687910791472, 0.14570092048240021, 0.08744674551563775, 0.047410094518946275], [0.28781505268370683, 0.2783860517926619, 0.25478791110101323, 0.0, 0.2995799789520351, 0.3576529822741767, 0.30419039214854626, 0.24218843530912976], [0.10318950342412839, 0.0792969081875749, 0.10038687910791472, 0.2995799789520351, 0.0, 0.07202467277902175, 0.037445007087935724, 0.10400914520382007], [0.1363685913968806, 0.13002751975920415, 0.14570092048240021, 0.3576529822741767, 0.07202467277902175, 0.0, 0.0870229240047063, 0.14498123561355916], [0.08078883531848072, 0.05049815178457941, 0.08744674551563775, 0.30419039214854626, 0.037445007087935724, 0.0870229240047063, 0.0, 0.10740860343077514], [0.07722412150394836, 0.09177644676185844, 0.047410094518946275, 0.24218843530912976, 0.10400914520382007, 0.14498123561355916, 0.10740860343077514, 0.0]], [[0.0, 0.0, 0.0, 0.0, 0.0, 0.0, 0.0, 0.0], [0.0, 0.0, 0.0, 0.0, 0.0, 0.0, 0.0, 0.0], [0.0, 0.0, 0.0, 0.0, 0.0, 0.0, 0.0, 0.0], [0.0, 0.0, 0.0, 0.0, 0.0, 0.0, 0.0, 0.0], [0.0, 0.0, 0.0, 0.0, 0.0, 0.0, 0.0, 0.0], [0.0, 0.0, 0.0, 0.0, 0.0, 0.0, 0.0, 0.0], [0.0, 0.0, 0.0, 0.0, 0.0, 0.0, 0.0, 0.0], [0.0, 0.0, 0.0, 0.0, 0.0, 0.0, 0.0, 0.0]], [[0.0, 0.2972160617901176, 0.11988227411751005, 0.17689235500880957, 0.25601944564653073, 0.19518272947534795, 0.2042100195839221, 0.3023020744138003], [0.2972160617901176, 0.0, 0.3763596317841748, 0.41456001098641637, 0.45737160487541595, 0.44664006793842004, 0.43346536136273384, 0.40027003027656977], [0.11988227411751005, 0.3763596317841748, 0.0, 0.15076338431149408, 0.19536404179660338, 0.19777790738041273, 0.17440317430466878, 0.24787085997225528], [0.17689235500880957, 0.41456001098641637, 0.15076338431149408, 0.0, 0.16043919395652023, 0.19272032986557927, 0.1714013777639873, 0.2758752307177503], [0.25601944564653073, 0.45737160487541595, 0.19536404179660338, 0.16043919395652023, 0.0, 0.24599524568295456, 0.13839745118636657, 0.26823463937932757], [0.19518272947534795, 0.44664006793842004, 0.19777790738041273, 0.19272032986557927, 0.24599524568295456, 0.0, 0.12977798806098148, 0.4196465
```
