## Supplementary Dataset S1 archive file for "RAPDOR: Using Jensen-Shannon Distance for the computational analysis of complex proteomics datasets": HeLaEGFTreatment_egf_20min.json (part 27 of 34)

```
330485825], [0.2042100195839221, 0.43346536136273384, 0.17440317430466878, 0.1714013777639873, 0.13839745118636657, 0.12977798806098148, 0.0, 0.35502548491357777], [0.3023020744138003, 0.40027003027656977, 0.24787085997225528, 0.2758752307177503, 0.26823463937932757, 0.4196465330485825, 0.35502548491357777, 0.0]], [[0.0, 0.023557544486594358, 0.03951972915998068, 0.05882465789695901, 0.023049681630773526, 0.04133385624791228, 0.012704230266244477, 0.011938362845760652], [0.023557544486594358, 0.0, 0.03400078707954798, 0.053511530944606825, 0.029021639076601033, 0.061573087821631844, 0.013529508954789006, 0.02293972794478152], [0.03951972915998068, 0.03400078707954798, 0.0, 0.020182029224487207, 0.019123890505803112, 0.07857657567099983, 0.040634450333157296, 0.04816489250736599], [0.05882465789695901, 0.053511530944606825, 0.020182029224487207, 0.0, 0.036765352746766504, 0.09592036106436148, 0.06067746540632823, 0.06799927737260467], [0.023049681630773526, 0.029021639076601033, 0.019123890505803112, 0.036765352746766504, 0.0, 0.060425823714585915, 0.0288885508608759, 0.03385367965721944], [0.04133385624791228, 0.061573087821631844, 0.07857657567099983, 0.09592036106436148, 0.060425823714585915, 0.0, 0.04825546512653977, 0.03912812072433021], [0.012704230266244477, 0.013529508954789006, 0.040634450333157296, 0.06067746540632823, 0.0288885508608759, 0.04825546512653977, 0.0, 0.0095262417851607], [0.011938362845760652, 0.02293972794478152, 0.04816489250736599, 0.06799927737260467, 0.03385367965721944, 0.03912812072433021, 0.0095262417851607, 0.0]], [[0.0, 0.059745513213204635, 0.11124557489619502, 0.1844423776584862, 0.08825809282296207, 0.05832517815288871, 0.061312444845014615, 0.13382788720683625], [0.059745513213204635, 0.0, 0.07456228892959398, 0.13466099042341206, 0.037736935182093596, 0.03304183336063369, 0.03870006514191005, 0.09345626079560179], [0.11124557489619502, 0.07456228892959398, 0.0, 0.1215870920661194, 0.04580423358137894, 0.07464468971080156, 0.060601941406978714, 0.024135869506564055], [0.1844423776584862, 0.13466099042341206, 0.1215870920661194, 0.0, 0.1068759172334225, 0.1290530615512651, 0.13709763518254117, 0.12016367850065299], [0.08825809282296207, 0.037736935182093596, 0.04580423358137894, 0.1068759172334225, 0.0, 0.0397074505759335, 0.03776665087791228, 0.06305928282463032], [0.05832517815288871, 0.03304183336063369, 0.07464468971080156, 0.1290530615512651, 0.0397074505759335, 0.0, 0.024770760702281677, 0.09655060550517404], [0.061312444845014615, 0.03870006514191005, 0.060601941406978714, 0.13709763518254117, 0.03776665087791228, 0.024770760702281677, 0.0, 0.08269394323792548], [0.13382788720683625, 0.09345626079560179, 0.024135869506564055, 0.12016367850065299, 0.06305928282463032, 0.09655060550517404, 0.08269394323792548, 0.0]], [[0.0, 0.05376748230114409, 0.102458706046987, 0.04849329406014245, 0.06176184449695458, 0.044698159931412844, 0.03366840602670517, 0.06381359976205868], [0.05376748230114409, 0.0, 0.08205514110279687, 0.06218306129823432, 0.0402532000286875, 0.040728616427949435, 0.08418957932615312, 0.02440147032456762], [0.102458706046987, 0.08205514110279687, 0.0, 0.11095250305890479, 0.062298609764984435, 0.06326146308419343, 0.1226483634051076, 0.05825091942646602], [0.04849329406014245, 0.06218306129823432, 0.11095250305890479, 0.0, 0.052236206298666675, 0.05176824905625862, 0.0758638586376627, 0.07300327240927311], [0.06176184449695458, 0.0402532000286875, 0.062298609764984435, 0.052236206298666675, 0.0, 0.022714023738815366, 0.09252417145799377, 0.03192366217763235], [0.044698159931412844, 0.040728616427949435, 0.06326146308419343, 0.05176824905625862, 0.022714023738815366, 0.0, 0.07303541836512661, 0.03358758862421329], [0.03366840602670517, 0.08418957932615312, 0.1226483634051076, 0.0758638586376627, 0.09252417145799377, 0.07303541836512661, 0.0, 0.0923877915867112], [0.06381359976205868, 0.02440147032456762, 0.05825091942646602, 0.07300327240927311, 0.03192366217763235, 0.03358758862421329, 0.0923877915867112, 0.0]], [[0.0, 0.10580346253390076, 0.301654923477178, 0.30216113597043565, 0.21836282464467996, 0.14879408674737846, 0.3188823493664746, 0.32279956948046695], [0.10580346253390076, 0.0, 0.1999245144193591, 0.2283658115388926, 0.237556636867319, 0.12180387667881352, 0.23938693312833012, 0.27031615150114696], [0.301654923477178, 0.1999245144193591, 0.0, 0.230075858770764, 0.38275793138008657, 0.26681501186528256, 0.21789504515994806, 0.304276094341419], [0.30216113597043565, 0.2283658115388926, 0.230075858770764, 0.0, 0.23351626866303438, 0.16842662835615896, 0.02683434854804262, 0.07767991002513726], [0.21836282464467996, 0.237556636867319, 0.38275793138008657, 0.23351626866303438, 0.0, 0.12562302494972546, 0.2594739075041071, 0.19856372262116667], [0.14879408674737846, 0.12180387667881352, 0.26681501186528256, 0.16842662835615896, 0.12562302494972546, 0.0, 0.19026628605954732, 0.1789486320705053], [0.3188823493664746, 0.23938693312833012, 0.21789504515994806, 0.02683434854804262, 0.2594739075041071, 0.19026628605954732, 0.0, 0.09756683034713504], [0.32279956948046695, 0.27031615150114696, 0.304276094341419, 0.07767991002513726, 0.19856372262116667, 0.1789486320705053, 0.09756683034713504, 0.0]], [[0.0, 0.23549419453249645, 0.1943427381017432, 0.24143658218400976, 0.09173100752909986, 0.10742322461500202, 0.15533717527945534, 0.4039829732732706], [0.23549419453249645, 0.0, 0.05292676625153527, 0.10562753776437692, 0.162228827557269, 0.21318780687692013, 0.08334506469369687, 0.18938438001815164], [0.1943427381017432, 0.05292676625153527, 0.0, 0.13549773579211175, 0.13364776558895342, 0.1617050800327298, 0.04146388264902356, 0.22520191979883877], [0.24143658218400976, 0.10562753776437692, 0.13549773579211175, 0.0, 0.15154423806368975, 0.2632022461332438, 0.1333519960695977, 0.25103195063800815], [0.09173100752909986, 0.162228827557269, 0.13364776558895342, 0.15154423806368975, 0.0, 0.14460687856956966, 0.0932432340018951, 0.3405742928113505], [0.10742322461500202, 0.21318780687692013, 0.1617050800327298, 0.2632022461332438, 0.14460687856956966, 0.0, 0.1380106343107302, 0.36208670652999125], [0.15533717527945534, 0.08334506469369687, 0.04146388264902356, 0.1333519960695977, 0.0932432340018951, 0.1380106343107302, 0.0, 0.26223569467576846], [0.4039829732732706, 0.18938438001815164, 0.22520191979883877, 0.25103195063800815, 0.3405742928113505, 0.36208670652999125, 0.26223569467576846, 0.0]], [[0.0, 0.0, 0.0, 0.0, 0.0, 0.0, 0.0, 0.0], [0.0, 0.0, 0.0, 0.0, 0.0, 0.0, 0.0, 0.0], [0.0, 0.0, 0.0, 0.0, 0.0, 0.0, 0.0, 0.0], [0.0, 0.0, 0.0, 0.0, 0.0, 0.0, 0.0, 0.0], [0.0, 0.0, 0.0, 0.0, 0.0, 0.0, 0.0, 0.0], [0.0, 0.0, 0.0, 0.0, 0.0, 0.0, 0.0, 0.0], [0.0, 0.0, 0.0, 0.0, 0.0, 0.0, 0.0, 0.0], [0.0, 0.0, 0.0, 0.0, 0.0, 0.0, 0.0, 0.0]], [[0.0, 0.03458518292012, 0.05482527309865294, 0.6979453269884175, 0.11429830614144063, 0.6006841109159694, 0.09520762386771166, 0.6111683248033352], [0.03458518292012, 0.0, 0.07209754814998329, 0.6975562533354883, 0.10115556130045494, 0.5966879379271138, 0.07406540736458068, 0.608224984230494], [0.05482527309865294, 0.07209754814998329, 0.0, 0.6920137227448915, 0.13964495051273884, 0.5935662417628099, 0.10406833704541239, 0.604364228759061], [0.6979453269884175, 0.6975562533354883, 0.6920137227448915, 0.0, 0.6433796104113378, 0.1456207993468847, 0.6587382238181336, 0.12379110794092636], [0.11429830614144063, 0.10115556130045494, 0.13964495051273884, 0.6433796104113378, 0.0, 0.5404791852467017, 0.06540389058211003, 0.552191765771726], [0.6006841109159694, 0.5966879379271138, 0.5935662417628099, 0.1456207993468847, 0.5404791852467017, 0.0, 0.5515797544275316, 0.02740936544615759], [0.09520762386771166, 0.07406540736458068, 0.10406833704541239, 0.6587382238181336, 0.06540389058211003, 0.5515797544275316, 0.0, 0.5644583213828817], [0.6111683248033352, 0.608224984230494, 0.604364228759061, 0.12379110794092636, 0.552191765771726, 0.02740936544615759, 0.5644583213828817, 0.0]], [[0.0, 0.08862781875103205, 0.046256489009051355, 0.14497804355652905, 0.06128756366344662, 0.08153570553114042, 0.10163594689587525, 0.04723325448426337], [0.08862781875103205, 0.0, 0.10274298130190188, 0.20972467247475324, 0.048172089371009905, 0.04198717591362112, 0.07627633893639936, 0.07352455342347934], [0.046256489009051355, 0.10274298130190188, 0.0, 0.12323443730287634, 0.07512033220530097, 0.0874666014337111, 0.09561590007126956, 0.056615330472393754], [0.14497804355652905, 0.20972467247475324, 0.12323443730287634, 0.0, 0.18671441140054051, 0.20059535136142295, 0.20503968414655238, 0.1679705040575091], [0.06128756366344662, 0.048172089371009905, 0.07512033220530097, 0.18671441140054051, 0.0, 0.03329968179718582, 0.07563790358493877, 0.035300581542030154], [0.08153570553114042, 0.04198717591362112, 0.0874666014337111, 0.20059535136142295, 0.03329968179718582, 0.0, 0.04842577767204977, 0.045944983674021486], [0.10163594689587525, 0.07627633893639936, 0.09561590007126956, 0.20503968414655238, 0.07563790358493877, 0.04842577767204977, 0.0, 0.06907456660066152], [0.04723325448426337, 0.07352455342347934, 0.056615330472393754, 0.1679705040575091, 0.035300581542030154, 0.045944983674021486, 0.06907456660066152, 0.0]], [[0.0, 0.03016648546834652, 0.05025384288302186, 0.5214829390567903, 0.06720116989563209, 0.05058950149357736, 0.0716594756732152, 0.037795719461480484], [0.03016648546834652, 0.0, 0.07704816619462224, 0.5398516641805925, 0.09462086771414358, 0.04114557008932563, 0.06686961219957384, 0.046877292965343646], [0.05025384288302186, 0.07704816619462224, 0.0, 0.47987315306928136, 0.0275739526447357, 0.09251133571587317, 0.11394656755969729, 0.05737204372079833], [0.5214829390567903, 0.5398516641805925, 0.47987315306928136, 0.0, 0.4689660876600753, 0.5513951625159403, 0.5679552436696685, 0.5187708035239952], [0.06720116989563209, 0.09462086771414358, 0.0275739526447357, 0.4689660876600753, 0.0, 0.10697714425224088, 0.12310739384187772, 0.08145624771028051], [0.05058950149357736, 0.04114557008932563, 0.09251133571587317, 0.5513951625159403, 0.10697714425224088, 0.0, 0.04901758080815564, 0.054899440162144424], [0.0716594756732152, 0.06686961219957384, 0.11394656755969729, 0.5679552436696685, 0.12310739384187772, 0.04901758080815564, 0.0, 0.08742864169568211], [0.037795719461480484, 0.046877292965343646, 0.05737204372079833, 0.5187708035239952, 0.08145624771028051, 0.054899440162144424, 0.08742864169568211, 0.0]], [[0.0, 0.0, 0.0, 0.0, 0.0, 0.0, 0.0, 0.0], [0.0, 0.0, 0.0, 0.0, 0.0, 0.0, 0.0, 0.0], [0.0, 0.0, 0.0, 0.0, 0.0, 0.0, 0.0, 0.0], [0.0, 0.0, 0.0, 0.0, 0.0, 0.0, 0.0, 0.0], [0.0, 0.0, 0.0, 0.0, 0.0, 0.0, 0.0, 0.0], [0.0, 0.0, 0.0, 0.0, 0.0, 0.0, 0.0, 0.0], [0.0, 0.0, 0.0, 0.0, 0.0, 0.0, 0.0, 0.0], [0.0, 0.0, 0.0, 0.0, 0.0, 0.0, 0.0, 0.0]], [[0.0, 0.10170038689459572, 0.02165370288374651, 0.2838048960654029, 0.13007024966891012, 0.13818730105482507, 0.13083420547224758, 0.19111892902169406], [0.10170038689459572, 0.0, 0.12324707927862398, 0.18394775512948625, 0.028505545306444075, 0.03667173643795612, 0.029273931569198604, 0.0900349448098101], [0.02165370288374651, 0.12324707927862398, 0.0, 0.30479165601806363, 0.1515591492067733, 0.1596576035456174, 0.15232139332021652, 0.21244614765762734], [0.2838048960654029, 0.18394775512948625, 0.30479165601806363, 0.0, 0.15572971715170328, 0.14762745398829008, 0.15496769757449136, 0.09447564830590652], [0.13007024966891012, 0.028505545306444075, 0.1515591492067733, 0.15572971715170328, 0.0, 0.008169155574807145, 0.0007686090726507442, 0.061584204165524584], [0.13818730105482507, 0.03667173643795612, 0.1596576035456174, 0.14762745398829008, 0.008169155574807145, 0.0, 0.007400562607455909, 0.05342439756496335], [0.13083420547224758, 0.029273931569198604, 0.15232139332021652, 0.15496769757449136, 0.0007686090726507442, 0.007400562607455909, 0.0, 0.06081659550882717], [0.19111892902169406, 0.0900349448098101, 0.21244614765762734, 0.09447564830590652, 0.061584204165524584, 0.05342439756496335, 0.06081659550882717, 0.0]], [[0.0, 0.06681277599624513, 0.1854231351165019, 0.20804039291630463, 0.08581972478976478, 0.11680940667753888, 0.222047641549826, 0.055621040033843466], [0.06681277599624513, 0.0, 0.12166302688073317, 0.16475263384447075, 0.05290880135223801, 0.08040915456983441, 0.1627802037788668, 0.07313733680143986], [0.1854231351165019, 0.12166302688073317, 0.0, 0.10381235604617615, 0.11530709293513398, 0.10236403765459981, 0.0505401513413215, 0.16551956204808704], [0.20804039291630463, 0.16475263384447075, 0.10381235604617615, 0.0, 0.12488438781815571, 0.09348261415350038, 0.07665811819452077, 0.16486182354937323], [0.08581972478976478, 0.05290880135223801, 0.11530709293513398, 0.12488438781815571, 0.0, 0.03211582882251967, 0.14317963899421587, 0.05110372490769521], [0.11680940667753888, 0.08040915456983441, 0.10236403765459981, 0.09348261415350038, 0.03211582882251967, 0.0, 0.12035903990088101, 0.07523793821920874], [0.222047641549826, 0.1627802037788668, 0.0505401513413215, 0.07665811819452077, 0.14317963899421587, 0.12035903990088101, 0.0, 0.19264235919086645], [0.055621040033843466, 0.07313733680143986, 0.16551956204808704, 0.16486182354937323, 0.05110372490769521, 0.07523793821920874, 0.19264235919086645, 0.0]], [[0.0, 0.11394766902937573, 0.16599336067884055, 0.1772313363283153, 0.16678887263130385, 0.07831248794570833, 0.07278960506809569, 0.08087780596009835], [0.11394766902937573, 0.0, 0.0619934805336064, 0.08819091363638186, 0.06810730481021683, 0.05258407481217442, 0.051723223539046445, 0.04564616742017882], [0.16599336067884055, 0.0619934805336064, 0.0, 0.11019897349846519, 0.0873126610563187, 0.1142236274897802, 0.11291771143004117, 0.10730874556128833], [0.1772313363283153, 0.08819091363638186, 0.11019897349846519, 0.0, 0.02372732451253507, 0.10175001388803588, 0.10757220599103898, 0.09974807791027288], [0.16678887263130385, 0.06810730481021683, 0.0873126610563187, 0.02372732451253507, 0.0, 0.09131901539497958, 0.09609064710651453, 0.08791989661360514], [0.07831248794570833, 0.05258407481217442, 0.1142236274897802, 0.10175001388803588, 0.09131901539497958, 0.0, 0.007704951458461757, 0.007127966007115915], [0.07278960506809569, 0.051723223539046445, 0.11291771143004117, 0.10757220599103898, 0.09609064710651453, 0.007704951458461757, 0.0, 0.008273085144031161], [0.08087780596009835, 0.04564616742017882, 0.10730874556128833, 0.09974807791027288, 0.08791989661360514, 0.007127966007115915, 0.008273085144031161, 0.0]], [[0.0, 0.07939302908039349, 0.11060663301639333, 0.19149279617491777, 0.11414911949940028, 0.1265929027501506, 0.11792047240623192, 0.14176945644604294], [0.07939302908039349, 0.0, 0.07096337773702178, 0.15686042691690694, 0.05549544835573451, 0.07460332771639372, 0.08804366100451771, 0.08401173322498529], [0.11060663301639333, 0.07096337773702178, 0.0, 0.1095205696580844, 0.10252813458407935, 0.10467008608744967, 0.0999605665306409, 0.07768790699881818], [0.19149279617491777, 0.15686042691690694, 0.1095205696580844, 0.0, 0.18260781825434974, 0.19262371850698481, 0.20159602182268269, 0.16117085810398912], [0.11414911949940028, 0.05549544835573451, 0.10252813458407935, 0.18260781825434974, 0.0, 0.039951295409333114, 0.08857643975336707, 0.07176222652154482], [0.1265929027501506, 0.07460332771639372, 0.10467008608744967, 0.19262371850698481, 0.039951295409333114, 0.0, 0.05955022443640828, 0.04897555737675544], [0.11792047240623192, 0.08804366100451771, 0.0999605665306409, 0.20159602182268269, 0.08857643975336707, 0.05955022443640828, 0.0, 0.06369931154980435], [0.14176945644604294, 0.08401173322498529, 0.07768790699881818, 0.16117085810398912, 0.07176222652154482, 0.04897555737675544, 0.06369931154980435, 0.0]], [[0.0, 0.13505087962932005, 0.18504754500307866, 0.1328121658850326, 0.09761254795069024, 0.11669845840838752, 0.14772333617386077, 0.19043302179087757], [0.13505087962932005, 0.0, 0.18764378121552805, 0.11306121969778611, 0.14682525621676035, 0.14117164127421628, 0.11785227254083769, 0.13647930786579235], [0.18504754500307866, 0.18764378121552805, 0.0, 0.08767701164585853, 0.22596259319550954, 0.23248202118397687, 0.1640423053349226, 0.15212156554280856], [0.1328121658850326, 0.11306121969778611, 0.08767701164585853, 0.0, 0.16078568335617857, 0.1622714519810418, 0.09861303940800713, 0.09626182900084887], [0.09761254795069024, 0.14682525621676035, 0.22596259319550954, 0.16078568335617857, 0.0, 0.029311533825394077, 0.11968463310988356, 0.17063855807561393], [0.11669845840838752, 0.14117164127421628, 0.23248202118397687, 0.1622714519810418, 0.029311533825394077, 0.0, 0.11783321943126764, 0.16398305636193009], [0.14772333617386077, 0.11785227254083769, 0.1640423053349226, 0.09861303940800713, 0.11968463310988356, 0.11783321943126764, 0.0, 0.05855309425056323], [0.19043302179087757, 0.13647930786579235, 0.15212156554280856, 0.09626182900084887, 0.17063855807561393, 0.16398305636193009, 0.05855309425056323, 0.0]], [[0.0, 0.13275885281539362, 0.027144385251372534, 0.2722178323827327, 0.1042876893406121, 0.13256875127564288, 0.17980468570781466, 0.07528196581077504], [0.13275885281539362, 0.0, 0.11991774794409475, 0.2500277385197351, 0.1621564105966267, 0.2309490012324531, 0.19819467724903014, 0.1730402381717257], [0.027144385251372534, 0.11991774794409475, 0.0, 0.2867983746552729, 0.09101311300918351, 0.15863496697332838, 0.19652784616457925, 0.08749537419516108], [0.2722178323827327, 0.2500277385197351, 0.2867983746552729, 0.0, 0.33403542785260115, 0.23687200617663973, 0.1578600548176075, 0.2775395572513033], [0.1042876893406121, 0.1621564105966267, 0.09101311300918351, 0.33403542785260115, 0.0, 0.2197211041001802, 0.2750042877662066, 0.08638578279830599], [0.13256875127564288, 0.2309490012324531, 0.15863496697332838, 0.23687200617663973, 0.2197211041001802, 0.0, 0.134409501884063, 0.14633876655788475], [0.17980468570781466, 0.19819467724903014, 0.19652784616457925, 0.1578600548176075, 0.2750042877662066, 0.134409501884063, 0.0, 0.2198685944069583], [0.07528196581077504, 0.1730402381717257, 0.08749537419516108, 0.2775395572513033, 0.08638578279830599, 0.14633876655788475, 0.2198685944069583, 0.0]], [[0.0, 0.22308923447399093, 0.17444154144056828, 0.2363232325855689, 0.18220340949451033, 0.19771980407277426, 0.19279590592588905, 0.19164489119752812], [0.22308923447399093, 0.0, 0.06201610402753531, 0.03330430227968881, 0.059846572079787316, 0.039666781642760926, 0.03867822098678793, 0.042061168479838075], [0.17444154144056828, 0.06201610402753531, 0.0, 0.07082327245636619, 0.059102368557832796, 0.056073328307785164, 0.023571616730231896, 0.020476806683796003], [0.2363232325855689, 0.03330430227968881, 0.07082327245636619, 0.0, 0.08980737540160826, 0.07094718228052384, 0.051894263617843744, 0.052488168541216955], [0.18220340949451033, 0.059846572079787316, 0.059102368557832796, 0.08980737540160826, 0.0, 0.020714075270448516, 0.050871938209377944, 0.054588630955355225], [0.19771980407277426, 0.039666781642760926, 0.056073328307785164, 0.07094718228052384, 0.020714075270448516, 0.0, 0.04016663343623799, 0.04464054810213802], [0.19279590592588905, 0.03867822098678793, 0.023571616730231896, 0.051894263617843744, 0.050871938209377944, 0.04016663343623799, 0.0, 0.004626655182047787], [0.19164489119752812, 0.042061168479838075, 0.020476806683796003, 0.052488168541216955, 0.054588630955355225, 0.04464054810213802, 0.004626655182047787, 0.0]], [[0.0, 0.0, 0.0, 0.0, 0.0, 0.0, 0.0, 0.0], [0.0, 0.0, 0.0, 0.0, 0.0, 0.0, 0.0, 0.0], [0.0, 0.0, 0.0, 0.0, 0.0, 0.0, 0.0, 0.0], [0.0, 0.0, 0.0, 0.0, 0.0, 0.0, 0.0, 0.0], [0.0, 0.0, 0.0, 0.0, 0.0, 0.0, 0.0, 0.0], [0.0, 0.0, 0.0, 0.0, 0.0, 0.0, 0.0, 0.0], [0.0, 0.0, 0.0, 0.0, 0.0, 0.0, 0.0, 0.0], [0.0, 0.0, 0.0, 0.0, 0.0, 0.0, 0.0, 0.0]], [[0.0, 0.0, 0.0, 0.0, 0.0, 0.0, 0.0, 0.0], [0.0, 0.0, 0.0, 0.0, 0.0, 0.0, 0.0, 0.0], [0.0, 0.0, 0.0, 0.0, 0.0, 0.0, 0.0, 0.0], [0.0, 0.0, 0.0, 0.0, 0.0, 0.0, 0.0, 0.0], [0.0, 0.0, 0.0, 0.0, 0.0, 0.0, 0.0, 0.0], [0.0, 0.0, 0.0, 0.0, 0.0, 0.0, 0.0, 0.0], [0.0, 0.0, 0.0, 0.0, 0.0, 0.0, 0.0, 0.0], [0.0, 0.0, 0.0, 0.0, 0.0, 0.0, 0.0, 0.0]], [[0.0, 0.0, 0.0, 0.0, 0.0, 0.0, 0.0, 0.0], [0.0, 0.0, 0.0, 0.0, 0.0, 0.0, 0.0, 0.0], [0.0, 0.0, 0.0, 0.0, 0.0, 0.0, 0.0, 0.0], [0.0, 0.0, 0.0, 0.0, 0.0, 0.0, 0.0, 0.0], [0.0, 0.0, 0.0, 0.0, 0.0, 0.0, 0.0, 0.0], [0.0, 0.0, 0.0, 0.0, 0.0, 0.0, 0.0, 0.0], [0.0, 0.0, 0.0, 0.0, 0.0, 0.0, 0.0, 0.0], [0.0, 0.0, 0.0, 0.0, 0.0, 0.0, 0.0, 0.0]], [[0.0, 0.0, 0.0, 0.0, 0.0, 0.0, 0.0, 0.0], [0.0, 0.0, 0.0, 0.0, 0.0, 0.0, 0.0, 0.0], [0.0, 0.0, 0.0, 0.0, 0.0, 0.0, 0.0, 0.0], [0.0, 0.0, 0.0, 0.0, 0.0, 0.0, 0.0, 0.0], [0.0, 0.0, 0.0, 0.0, 0.0, 0.0, 0.0, 0.0], [0.0, 0.0, 0.0, 0.0, 0.0, 0.0, 0.0, 0.0], [0.0, 0.0, 0.0, 0.0, 0.0, 0.0, 0.0, 0.0], [0.0, 0.0, 0.0, 0.0, 0.0, 0.0, 0.0, 0.0]], [[0.0, 0.0, 0.0, 0.0, 0.0, 0.0, 0.0, 0.0], [0.0, 0.0, 0.0, 0.0, 0.0, 0.0, 0.0, 0.0], [0.0, 0.0, 0.0, 0.0, 0.0, 0.0, 0.0, 0.0], [0.0, 0.0, 0.0, 0.0, 0.0, 0.0, 0.0, 0.0], [0.0, 0.0, 0.0, 0.0, 0.0, 0.0, 0.0, 0.0], [0.0, 0.0, 0.0, 0.0, 0.0, 0.0, 0.0, 0.0], [0.0, 0.0, 0.0, 0.0, 0.0, 0.0, 0.0, 0.0], [0.0, 0.0, 0.0, 0.0, 0.0, 0.0, 0.0, 0.0]], [[0.0, 0.032825824402637774, 0.06229894935697224, 0.06655005885591783, 0.15864744678428724, 0.12430459142523391, 0.12845298952129533, 0.07271142631600169], [0.032825824402637774, 0.0, 0.09478207395402924, 0.09898929138877285, 0.12650838208792228, 0.09190041485867538, 0.09607848592937261, 0.04000646340282437], [0.06229894935697224, 0.09478207395402924, 0.0, 0.0042930694437175185, 0.21818658824422688, 0.1846138241053572, 0.1886721515970753, 0.13404599140764525], [0.06655005885591783, 0.09898929138877285, 0.0042930694437175185, 0.0, 0.2221671022553835, 0.18866111583380446, 0.19271147964107316, 0.13818827056932362], [0.15864744678428724, 0.12650838208792228, 0.21818658824422688, 0.2221671022553835, 0.0, 0.03493949323261871, 0.03073239086974535, 0.08689826641847931], [0.12430459142523391, 0.09190041485867538, 0.1846138241053572, 0.18866111583380446, 0.03493949323261871, 0.0, 0.0042102262837013784, 0.052079022093318626], [0.12845298952129533, 0.09607848592937261, 0.1886721515970753, 0.19271147964107316, 0.03073239086974535, 0.0042102262837013784, 0.0, 0.056279327906953364], [0.07271142631600169, 0.04000646340282437, 0.13404599140764525, 0.13818827056932362, 0.08689826641847931, 0.052079022093318626, 0.056279327906953364, 0.0]], [[0.0, 0.014878114502440734, 0.10127667831748037, 0.2140119644210257, 0.03471418495541155, 0.053957628278758864, 0.023591898330461936, 0.047677393716569504], [0.014878114502440734, 0.0, 0.11609365586983836, 0.22863721298198258, 0.04958318196558857, 0.06881620102726757, 0.008714900603379887, 0.03280788446722931], [0.10127667831748037, 0.11609365586983836, 0.0, 0.11361266338112097, 0.06664380993589437, 0.047408868555874124, 0.12476419903425799, 0.1487011224962324], [0.2140119644210257, 0.22863721298198258, 0.11361266338112097, 0.0, 0.17976477892449333, 0.16070603303424452, 0.23718812581187987, 0.26076611805341654], [0.03471418495541155, 0.04958318196558857, 0.06664380993589437, 0.17976477892449333, 0.0, 0.01925604102146134, 0.058289032089055386, 0.08234241356887015], [0.053957628278758864, 0.06881620102726757, 0.047408868555874124, 0.16070603303424452, 0.01925604102146134, 0.0, 0.07751452329687152, 0.10154153364380278], [0.023591898330461936, 0.008714900603379887, 0.12476419903425799, 0.23718812581187987, 0.058289032089055386, 0.07751452329687152, 0.0, 0.02409556658127594], [0.047677393716569504, 0.03280788446722931, 0.1487011224962324, 0.26076611805341654, 0.08234241356887015, 0.10154153364380278, 0.02409556658127594, 0.0]], [[0.0, 0.0, 0.0, 0.0, 0.0, 0.0, 0.0, 0.0], [0.0, 0.0, 0.0, 0.0, 0.0, 0.0, 0.0, 0.0], [0.0, 0.0, 0.0, 0.0, 0.0, 0.0, 0.0, 0.0], [0.0, 0.0, 0.0, 0.0, 0.0, 0.0, 0.0, 0.0], [0.0, 0.0, 0.0, 0.0, 0.0, 0.0, 0.0, 0.0], [0.0, 0.0, 0.0, 0.0, 0.0, 0.0, 0.0, 0.0], [0.0, 0.0, 0.0, 0.0, 0.0, 0.0, 0.0, 0.0], [0.0, 0.0, 0.0, 0.0, 0.0, 0.0, 0.0, 0.0]], [[0.0, 0.09477650839843524, 0.07140114571411746, 0.006236997161926668, 0.15491539058889814, 0.12769484531158848, 0.10470792785599864, 0.08631909389590253], [0.09477650839843524, 0.0, 0.02351121634977396, 0.10095413862263808, 0.06079241892392003, 0.033227507477922545, 0.010011094081258165, 0.008515237613053847], [0.07140114571411746, 0.02351121634977396, 0.0, 0.0776020242877401, 0.08422519468466252, 0.056708529268359426, 0.0335167204027829, 0.014998174894508361], [0.006236997161926668, 0.10095413862263808, 0.0776020242877401, 0.0, 0.1610154040403078, 0.1338327466999825, 0.11087436420359992, 0.09250566016596219], [0.15491539058889814, 0.06079241892392003, 0.08422519468466252, 0.1610154040403078, 0.0, 0.027598197896789287, 0.05080044507977214, 0.06928483107504108], [0.12769484531158848, 0.033227507477922545, 0.056708529268359426, 0.1338327466999825, 0.027598197896789287, 0.0, 0.023221401410918288, 0.0417348906082548], [0.10470792785599864, 0.010011094081258165, 0.0335167204027829, 0.11087436420359992, 0.05080044507977214, 0.023221401410918288, 0.0, 0.01852524035695811], [0.08631909389590253, 0.008515237613053847, 0.014998174894508361, 0.09250566016596219, 0.06928483107504108, 0.0417348906082548, 0.01852524035695811, 0.0]], [[0.0, 0.06311129323075719, 0.04415624856499661, 0.5018675552154399, 0.09469808734946444, 0.04300986469571513, 0.10117108187481304, 0.049708770554661955], [0.06311129323075719, 0.0, 0.09407153693726834, 0.5339682636886689, 0.13981658391900295, 0.03758630958995501, 0.05130253799177815, 0.049293073101263775], [0.04415624856499661, 0.09407153693726834, 0.0, 0.46671494108998574, 0.05543086380864551, 0.08171144095644262, 0.13482101483849038, 0.06529220361405294], [0.5018675552154399, 0.5339682636886689, 0.46671494108998574, 0.0, 0.42800433124802395, 0.534308129453905, 0.5672229325139934, 0.5064878023163455], [0.09469808734946444, 0.13981658391900295, 0.05543086380864551, 0.42800433124802395, 0.0, 0.12942413389936022, 0.18034450738120655, 0.11374163850048938], [0.04300986469571513, 0.03758630958995501, 0.08171144095644262, 0.534308129453905, 0.12942413389936022, 0.0, 0.06869387648847981, 0.05620022979922057], [0.10117108187481304, 0.05130253799177815, 0.13482101483849038, 0.5672229325139934, 0.18034450738120655, 0.06869387648847981, 0.0, 0.07871467132077124], [0.049708770554661955, 0.049293073101263775, 0.06529220361405294, 0.5064878023163455, 0.11374163850048938, 0.05620022979922057, 0.07871467132077124, 0.0]], [[0.0, 0.1293853637116258, 0.10144815776387543, 0.15150339457545067, 0.027001303133586084, 0.0221802206681747, 0.11221174777532453, 0.10558757869946786], [0.1293853637116258, 0.0, 0.17688374921045077, 0.22204710998157257, 0.1146599540067596, 0.14003739713503258, 0.03719605604959348, 0.15116674438710573], [0.10144815776387543, 0.17688374921045077, 0.0, 0.18372007692967277, 0.11617838700959586, 0.08286910976715947, 0.1514075022311984, 0.04197788331594543], [0.15150339457545067, 0.22204710998157257, 0.18372007692967277, 0.0, 0.13948262780049794, 0.15994510056490843, 0.22384571119701593, 0.20761210185428836], [0.027001303133586084, 0.1146599540067596, 0.11617838700959586, 0.13948262780049794, 0.0, 0.04705603737240425, 0.10445497744366923, 0.11814988772419795], [0.0221802206681747, 0.14003739713503258, 0.08286910976715947, 0.15994510056490843, 0.04705603737240425, 0.0, 0.11836221915022804, 0.08917513993687448], [0.11221174777532453, 0.03719605604959348, 0.1514075022311984, 0.22384571119701593, 0.10445497744366923, 0.11836221915022804, 0.0, 0.12211213719607587], [0.10558757869946786, 0.15116674438710573, 0.04197788331594543, 0.20761210185428836, 0.11814988772419795, 0.08917513993687448, 0.12211213719607587, 0.0]], [[0.0, 0.07396145941333938, 0.12615284077427383, 0.2074725506170369, 0.16318136226282667, 0.10974197444457834, 0.10824528926974591, 0.10736011831790226], [0.07396145941333938, 0.0, 0.16387836523887406, 0.25969928761164984, 0.134045029202144, 0.06567188532001408, 0.04592596362860792, 0.06985942881214781], [0.12615284077427383, 0.16387836523887406, 0.0, 0.12789333294042649, 0.20130561247686202, 0.1620147871061916, 0.1823266335559169, 0.13484232114579894], [0.2074725506170369, 0.25969928761164984, 0.12789333294042649, 0.0, 0.3168851095304101, 0.2749514933154322, 0.2874498758578592, 0.2468582376944314], [0.16318136226282667, 0.134045029202144, 0.20130561247686202, 0.3168851095304101, 0.0, 0.07563723180891006, 0.0990535020592802, 0.11197143305501246], [0.10974197444457834, 0.06567188532001408, 0.1620147871061916, 0.2749514933154322, 0.07563723180891006, 0.0, 0.035969714545476664, 0.04465236319029667], [0.10824528926974591, 0.04592596362860792, 0.1823266335559169, 0.2874498758578592, 0.0990535020592802, 0.035969714545476664, 0.0, 0.06164467308027494], [0.10736011831790226, 0.06985942881214781, 0.13484232114579894, 0.2468582376944314, 0.11197143305501246, 0.04465236319029667, 0.06164467308027494, 0.0]], [[0.0, 0.09301363812836466, 0.10419499986167802, 0.2797228189912783, 0.05905664722426491, 0.047808300548599685, 0.14157900033862222, 0.07471857259660418], [0.09301363812836466, 0.0, 0.049479272581273624, 0.2371374856383567, 0.0633958690548426, 0.07563990558768027, 0.17919028255156794, 0.07262098552680275], [0.10419499986167802, 0.049479272581273624, 0.0, 0.21501199124117326, 0.07480214078983695, 0.0823925422990608, 0.15125396088336585, 0.0668902154165279], [0.2797228189912783, 0.2371374856383567, 0.21501199124117326, 0.0, 0.2466157132609179, 0.25203207666353833, 0.23341686477071857, 0.21360542163272173], [0.05905664722426491, 0.0633958690548426, 0.07480214078983695, 0.2466157132609179, 0.0, 0.02342984408137897, 0.15211808285962292, 0.04083923136439181], [0.047808300548599685, 0.07563990558768027, 0.0823925422990608, 0.25203207666353833, 0.02342984408137897, 0.0, 0.1370828374087908, 0.046894892965112775], [0.14157900033862222, 0.17919028255156794, 0.15125396088336585, 0.23341686477071857, 0.15211808285962292, 0.1370828374087908, 0.0, 0.12999422053165058], [0.07471857259660418, 0.07262098552680275, 0.0668902154165279, 0.21360542163272173, 0.04083923136439181, 0.046894892965112775, 0.12999422053165058, 0.0]], [[0.0, 0.09235700651872444, 0.060001465452531086, 0.23950276660947561, 0.07024610737467142, 0.10830478695812136, 0.0933031566720171, 0.07324739020438195], [0.09235700651872444, 0.0, 0.10599380232260111, 0.31894224672705496, 0.051406383261197286, 0.06730176732448075, 0.05024304020063605, 0.09937992645083528], [0.060001465452531086, 0.10599380232260111, 0.0, 0.2299446886389584, 0.06543839575221393, 0.08807275937051245, 0.08428334397709557, 0.040975666727077524], [0.23950276660947561, 0.31894224672705496, 0.2299446886389584, 0.0, 0.28956746960182633, 0.3059871420953375, 0.3092762007086162, 0.25687444965292294], [0.07024610737467142, 0.051406383261197286, 0.06543839575221393, 0.28956746960182633, 0.0, 0.051758306884864665, 0.029960458582872572, 0.050825182068465743], [0.10830478695812136, 0.06730176732448075, 0.08807275937051245, 0.3059871420953375, 0.051758306884864665, 0.0, 0.05615672247168339, 0.08266985770757058], [0.0933031566720171, 0.05024304020063605, 0.08428334397709557, 0.3092762007086162, 0.029960458582872572, 0.05615672247168339, 0.0, 0.06743895909378209], [0.07324739020438195, 0.09937992645083528, 0.040975666727077524, 0.25687444965292294, 0.050825182068465743, 0.08266985770757058, 0.06743895909378209, 0.0]], [[0.0, 0.06293070063871926, 0.07231257735533127, 0.17768227145493576, 0.073192445239015, 0.168451209233845, 0.1325682219066567, 0.08937282047233026], [0.06293070063871926, 0.0, 0.009437553444288874, 0.11607671093191872, 0.010323259094338616, 0.10669864708543396, 0.07029892756699298, 0.02662862997219116], [0.07231257735533127, 0.009437553444288874, 0.0, 0.10674273937102481, 0.0008858007407039459, 0.09734955251706447, 0.060900613815018614, 0.01719567459071784], [0.17768227145493576, 0.11607671093191872, 0.10674273937102481, 0.0, 0.1058656335337762, 0.00946486469477195, 0.046074996321558696, 0.08968574331714405], [0.073192445239015, 0.010323259094338616, 0.0008858007407039459, 0.1058656335337762, 0.0, 0.09647111151102204, 0.06001789330083473, 0.016310132521179948], [0.168451209233845, 0.10669864708543396, 0.09734955251706447, 0.00946486469477195, 0.09647111151102204, 0.0, 0.03662066228977566, 0.08026913058385417], [0.1325682219066567, 0.07029892756699298, 0.060900613815018614, 0.046074996321558696, 0.06001789330083473, 0.03662066228977566, 0.0, 0.0437471411677583], [0.08937282047233026, 0.02662862997219116, 0.01719567459071784, 0.08968574331714405, 0.016310132521179948, 0.08026913058385417, 0.0437471411677583, 0.0]], [[0.0, 0.07729875460510141, 0.04913107952895531, 0.11822945537475167, 0.015258052586423904, 0.04282365451221238, 0.11001790228771427, 0.055934829223181534], [0.07729875460510141, 0.0, 0.12625798498700255, 0.04106078246696161, 0.09251817832628642, 0.1199804249608483, 0.1867307879450915, 0.1330268687503709], [0.04913107952895531, 0.12625798498700255, 0.0, 0.1670177567319638, 0.03388256955571276, 0.006312505004697747, 0.06101956266944262, 0.006810974663341526], [0.11822945537475167, 0.04106078246696161, 0.1670177567319638, 0.0, 0.1334032416536196, 0.1607660630272622, 0.2271788610336714, 0.1737574190683701], [0.015258052586423904, 0.09251817832628642, 0.03388256955571276, 0.1334032416536196, 0.0, 0.027572344338702502, 0.09482221015510521, 0.040689879209577076], [0.04282365451221238, 0.1199804249608483, 0.006312505004697747, 0.1607660630272622, 0.027572344338702502, 0.0, 0.06732123310661742, 0.013123254694645262], [0.11001790228771427, 0.1867307879450915, 0.06101956266944262, 0.2271788610336714, 0.09482221015510521, 0.06732123310661742, 0.0, 0.05421811906803461], [0.055934829223181534, 0.1330268687503709, 0.006810974663341526, 0.1737574190683701, 0.040689879209577076, 0.013123254694645262, 0.05421811906803461, 0.0]], [[0.0, 0.15959547613761865, 0.09967295733223858, 0.2770599692515548, 0.13546693627375295, 0.14495807963729934, 0.04766723054794527, 0.03216190717056317], [0.15959547613761865, 0.0, 0.075573373460626, 0.42846142780027974, 0.04894961392596964, 0.03173279213044064, 0.15409676632804922, 0.17348175571617938], [0.09967295733223858, 0.075573373460626, 0.0, 0.3629630801852555, 0.08289978757228213, 0.07946930904352317, 0.0814702752646031, 0.12320639676656797], [0.2770599692515548, 0.42846142780027974, 0.3629630801852555, 0.0, 0.4062984010309456, 0.41594607653720506, 0.2847877401090788, 0.2727575909596506], [0.13546693627375295, 0.04894961392596964, 0.08289978757228213, 0.4062984010309456, 0.0, 0.017566975778619733, 0.14455944704860993, 0.14158952724172544], [0.14495807963729934, 0.03173279213044064, 0.07946930904352317, 0.41594607653720506, 0.017566975778619733, 0.0, 0.14876035313283106, 0.15398435930892795], [0.04766723054794527, 0.15409676632804922, 0.0814702752646031, 0.2847877401090788, 0.14455944704860993, 0.14876035313283106, 0.0, 0.07961413715688487], [0.03216190717056317, 0.17348175571617938, 0.12320639676656797, 0.2727575909596506, 0.14158952724172544, 0.15398435930892795, 0.07961413715688487, 0.0]], [[0.0, 0.12891698776266008, 0.0351683414231395, 0.2566922561172113, 0.17987187570729035, 0.18416011733328141, 0.17272444576226398, 0.26991331445417344], [0.12891698776266008, 0.0, 0.09607750137346721, 0.31582297975953705, 0.166732380858931, 0.2694669858048219, 0.19027413062643772, 0.21179811170992696], [0.0351683414231395, 0.09607750137346721, 0.0, 0.2703224669897295, 0.16097652433659992, 0.195841903805391, 0.15886983872144428, 0.24228584702005554], [0.2566922561172113, 0.31582297975953705, 0.2703224669897295, 0.0, 0.26760304134176366, 0.34425306382323534, 0.3359031024393623, 0.42772279763637766], [0.17987187570729035, 0.166732380858931, 0.16097652433659992, 0.26760304134176366, 0.0, 0.2262038112375562, 0.11469484932301338, 0.17114652099063515], [0.18416011733328141, 0.2694669858048219, 0.195841903805391, 0.34425306382323534, 0.2262038112375562, 0.0, 0.1433463009516374, 0.27260388859393264], [0.17272444576226398, 0.19027413062643772, 0.15886983872144428, 0.3359031024393623, 0.11469484932301338, 0.1433463009516374, 0.0, 0.1433957720162641], [0.26991331445417344, 0.21179811170992696, 0.24228584702005554, 0.42772279763637766, 0.17114652099063515, 0.27260388859393264, 0.1433957720162641, 0.0]], [[0.0, 0.17315529102538432, 0.09226533369158725, 0.224361501870835, 0.08452592021616726, 0.20628051453695234, 0.024733017690029547, 0.2170388638936198], [0.17315529102538432, 0.0, 0.08139950799552817, 0.052100458847177816, 0.08913759105012468, 0.033646345985263476, 0.14866050760556992, 0.04461875620472711], [0.09226533369158725, 0.08139950799552817, 0.0, 0.1332230010917537, 0.007761784954104014, 0.11489496149494749, 0.06758768940891807, 0.12579630326368998], [0.224361501870835, 0.052100458847177816, 0.1332230010917537, 0.0, 0.14092023893617475, 0.018472617557708095, 0.20005829746702025, 0.007491814100307804], [0.08452592021616726, 0.08913759105012468, 0.007761784954104014, 0.14092023893617475, 0.0, 0.12260921040775022, 0.0598376732992823, 0.13350078897340764], [0.20628051453695234, 0.033646345985263476, 0.11489496149494749, 0.018472617557708095, 0.12260921040775022, 0.0, 0.18190226702065904, 0.010981731255376728], [0.024733017690029547, 0.14866050760556992, 0.06758768940891807, 0.20005829746702025, 0.0598376732992823, 0.18190226702065904, 0.0, 0.19270425379854547], [0.2170388638936198, 0.04461875620472711, 0.12579630326368998, 0.007491814100307804, 0.13350078897340764, 0.010981731255376728, 0.19270425379854547, 0.0]], [[0.0, 0.13053540047903148, 0.16951203595578115, 0.12606992441254766, 0.17997424273188026, 0.13585567396682247, 0.12883069385217533, 0.13942976942584404], [0.13053540047903148, 0.0, 0.2919523093256989, 0.252894974789885, 0.15322215153160948, 0.25428638773702117, 0.2549281082709635, 0.2130082693492018], [0.16951203595578115, 0.2919523093256989, 0.0, 0.06105120609508343, 0.31788449626238435, 0.048929900089446234, 0.045739145540170376, 0.2169713439921913], [0.12606992441254766, 0.252894974789885, 0.06105120609508343, 0.0, 0.2624508136080871, 0.06807322160135182, 0.020112512610287323, 0.1574582974773016], [0.17997424273188026, 0.15322215153160948, 0.31788449626238435, 0.2624508136080871, 0.0, 0.2995844791727025, 0.275057782351506, 0.13495092310146178], [0.13585567396682247, 0.25428638773702117, 0.048929900089446234, 0.06807322160135182, 0.2995844791727025, 0.0, 0.04852928125991548, 0.2131615025147086], [0.12883069385217533, 0.2549281082709635, 0.045739145540170376, 0.020112512610287323, 0.275057782351506, 0.04852928125991548, 0.0, 0.17506301809580435], [0.13942976942584404, 0.2130082693492018, 0.2169713439921913, 0.1574582974773016, 0.13495092310146178, 0.2131615025147086, 0.17506301809580435, 0.0]], [[0.0, 0.13698592460510797, 0.10906488529591239, 0.20081039292320008, 0.17338056542246316, 0.22579833938809477, 0.1752856351663994, 0.027982799022039425], [0.13698592460510797, 0.0, 0.12623444054959201, 0.2331831155135894, 0.2939101878220485, 0.3453432840920118, 0.29345219802330985, 0.12000572762518648], [0.10906488529591239, 0.12623444054959201, 0.0, 0.11579003333799098, 0.2583978071754743, 0.2854776869585089, 0.20922475058528872, 0.11888819318796584], [0.20081039292320008, 0.2331831155135894, 0.11579003333799098, 0.0, 0.3016969454851641, 0.30050465779652363, 0.21129133506016776, 0.2180990493250303], [0.17338056542246316, 0.2939101878220485, 0.2583978071754743, 0.3016969454851641, 0.0, 0.08668828867456611, 0.12438224991575482, 0.18741366877149668], [0.22579833938809477, 0.3453432840920118, 0.2854776869585089, 0.30050465779652363, 0.08668828867456611, 0.0, 0.09436228653488876, 0.2460962621346431], [0.1752856351663994, 0.29345219802330985, 0.20922475058528872, 0.21129133506016776, 0.12438224991575482, 0.09436228653488876, 0.0, 0.20099206033349812], [0.027982799022039425, 0.12000572762518648, 0.11888819318796584, 0.2180990493250303, 0.18741366877149668, 0.2460962621346431, 0.20099206033349812, 0.0]], [[0.0, 0.04778272951543612, 0.011334354015468702, 0.19800792299455683, 0.03328495475444283, 0.15572279286463445, 0.049446961207906884, 0.003413184665111543], [0.04778272951543612, 0.0, 0.03645588933095139, 0.24472968868246267, 0.0810170596858291, 0.10822536602191454, 0.0016656943855647372, 0.05119270475869075], [0.011334354015468702, 0.03645588933095139, 0.0, 0.2091180585164261, 0.04461249980259769, 0.14448001624060766, 0.03812072886004401, 0.014747313394557987], [0.19800792299455683, 0.24472968868246267, 0.2091180585164261, 0.0, 0.16527271203813915, 0.3492967300768725, 0.24635172361015592, 0.19465871131856194], [0.03328495475444283, 0.0810170596858291, 0.04461249980259769, 0.16527271203813915, 0.0, 0.18864919298377655, 0.08267852149194109, 0.029873160587227224], [0.15572279286463445, 0.10822536602191454, 0.14448001624060766, 0.3492967300768725, 0.18864919298377655, 0.0, 0.10656638824725906, 0.15910541421985339], [0.049446961207906884, 0.0016656943855647372, 0.03812072886004401, 0.24635172361015592, 0.08267852149194109, 0.10656638824725906, 0.0, 0.05285672067770414], [0.003413184665111543, 0.05119270475869075, 0.014747313394557987, 0.19465871131856194, 0.029873160587227224, 0.15910541421985339, 0.05285672067770414, 0.0]], [[0.0, 0.04081084293823177, 0.0038572223146159336, 0.15686693452656425, 0.09004556868990853, 0.015058450127966316, 0.10185949081275852, 0.10426764442116279], [0.04081084293823177, 0.0, 0.03707113133821202, 0.18259957440194136, 0.05142080419463709, 0.04842672951203162, 0.061505304649091166, 0.07121668988189961], [0.0038572223146159336, 0.03707113133821202, 0.0, 0.1596729196169301, 0.08664294371674681, 0.017543017465554346, 0.09822012699391361, 0.10144174609388755], [0.15686693452656425, 0.18259957440194136, 0.1596729196169301, 0.0, 0.20620056647591864, 0.142675552525814, 0.2249015138612549, 0.19674520980028357], [0.09004556868990853, 0.05142080419463709, 0.08664294371674681, 0.20620056647591864, 0.0, 0.09341013199345247, 0.0197518150843096, 0.028884238519999442], [0.015058450127966316, 0.04842672951203162, 0.017543017465554346, 0.142675552525814, 0.09341013199345247, 0.0, 0.10739760510872005, 0.10362501619405928], [0.10185949081275852, 0.061505304649091166, 0.09822012699391361, 0.2249015138612549, 0.0197518150843096, 0.10739760510872005, 0.0, 0.04343483311555343], [0.10426764442116279, 0.07121668988189961, 0.10144174609388755, 0.19674520980028357, 0.028884238519999442, 0.10362501619405928, 0.04343483311555343, 0.0]], [[0.0, 0.09874952064891639, 0.08779755441023124, 0.5054281303677326, 0.10808970327436823, 0.07541423331468174, 0.1125495017041454, 0.056588235915441785], [0.09874952064891639, 0.0, 0.022678181783070177, 0.5108430268365987, 0.04304527273850812, 0.07223843126258887, 0.10045216948393329, 0.07308830938164447], [0.08779755441023124, 0.022678181783070177, 0.0, 0.5103522111473029, 0.035461572629393534, 0.06156694656487826, 0.09550968791947152, 0.060932687169618895], [0.5054281303677326, 0.5108430268365987, 0.5103522111473029, 0.0, 0.5014415194166197, 0.5349621898973297, 0.5746576956856907, 0.5247154715700506], [0.10808970327436823, 0.04304527273850812, 0.035461572629393534, 0.5014415194166197, 0.0, 0.0911834307664409, 0.12056290715379685, 0.0917911847561537], [0.07541423331468174, 0.07223843126258887, 0.06156694656487826, 0.5349621898973297, 0.0911834307664409, 0.0, 0.058288621089752087, 0.022916767670147813], [0.1125495017041454, 0.10045216948393329, 0.09550968791947152, 0.5746576956856907, 0.12056290715379685, 0.058288621089752087, 0.0, 0.07183163757644224], [0.056588235915441785, 0.07308830938164447, 0.060932687169618895, 0.5247154715700506, 0.0917911847561537, 0.022916767670147813, 0.07183163757644224, 0.0]], [[0.0, 0.0, 0.0, 0.0, 0.0, 0.0, 0.0, 0.0], [0.0, 0.0, 0.0, 0.0, 0.0, 0.0, 0.0, 0.0], [0.0, 0.0, 0.0, 0.0, 0.0, 0.0, 0.0, 0.0], [0.0, 0.0, 0.0, 0.0, 0.0, 0.0, 0.0, 0.0], [0.0, 0.0, 0.0, 0.0, 0.0, 0.0, 0.0, 0.0], [0.0, 0.0, 0.0, 0.0, 0.0, 0.0, 0.0, 0.0], [0.0, 0.0, 0.0, 0.0, 0.0, 0.0, 0.0, 0.0], [0.0, 0.0, 0.0, 0.0, 0.0, 0.0, 0.0, 0.0]], [[0.0, 0.09722311658879516, 0.11770512542627101, 0.10729945419273625, 0.10273862712352197, 0.10867351033756444, 0.15437407197567404, 0.07162633988200688], [0.09722311658879516, 0.0, 0.049854412589822115, 0.0708555346049035, 0.0784177764204429, 0.06261837961127152, 0.1737813021937285, 0.06788910083312917], [0.11770512542627101, 0.049854412589822115, 0.0, 0.06807577660059004, 0.059896089349614844, 0.08939437373058877, 0.19488239544013408, 0.07118512114955632], [0.10729945419273625, 0.0708555346049035, 0.06807577660059004, 0.0, 0.05485648902599222, 0.10375684619832315, 0.20007065838325874, 0.09304862572440632], [0.10273862712352197, 0.0784177764204429, 0.059896089349614844, 0.05485648902599222, 0.0, 0.1217677956930901, 0.2204689545422035, 0.09280265853035058], [0.10867351033756444, 0.06261837961127152, 0.08939437373058877, 0.10375684619832315, 0.1217677956930901, 0.0, 0.15237996059437126, 0.07477719277548915], [0.15437407197567404, 0.1737813021937285, 0.19488239544013408, 0.20007065838325874, 0.2204689545422035, 0.15237996059437126, 0.0, 0.13626747752587184], [0.07162633988200688, 0.06788910083312917, 0.07118512114955632, 0.09304862572440632, 0.09280265853035058, 0.07477719277548915, 0.13626747752587184, 0.0]], [[0.0, 0.010136933864988299, 0.05458295558152917, 0.22667024122573146, 0.03377859739457485, 0.0852927721951213, 0.07651204241705256, 0.032065720652937606], [0.010136933864988299, 0.0, 0.05563641556221117, 0.22283729578846398, 0.033152130553128316, 0.08804999408843199, 0.07773446480592427, 0.036024835855204544], [0.05458295558152917, 0.05563641556221117, 0.0, 0.1813967526538876, 0.02487974050158329, 0.07281288400799053, 0.09286021443589004, 0.02830465768895218], [0.22667024122573146, 0.22283729578846398, 0.1813967526538876, 0.0, 0.1966067988936503, 0.19989469796801076, 0.22404301583488875, 0.20488566742076592], [0.03377859739457485, 0.033152130553128316, 0.02487974050158329, 0.1966067988936503, 0.0, 0.08150728746900039, 0.08643961598969363, 0.016475408943489058], [0.0852927721951213, 0.08804999408843199, 0.07281288400799053, 0.19989469796801076, 0.08150728746900039, 0.0, 0.061199813930181826, 0.07769626812722552], [0.07651204241705256, 0.07773446480592427, 0.09286021443589004, 0.22404301583488875, 0.08643961598969363, 0.061199813930181826, 0.0, 0.08168105501016722], [0.032065720652937606, 0.036024835855204544, 0.02830465768895218, 0.20488566742076592, 0.016475408943489058, 0.07769626812722552, 0.08168105501016722, 0.0]], [[0.0, 0.04215452312097617, 0.11029368445507451, 0.22497990511383845, 0.08193969329997855, 0.18096674457757364, 0.09996209297945091, 0.1264929801316519], [0.04215452312097617, 0.0, 0.08003620204586924, 0.22347119889076503, 0.06681039067889866, 0.16044726994225994, 0.08121762384997465, 0.10668219860895879], [0.11029368445507451, 0.08003620204586924, 0.0, 0.195353184734395, 0.06942056033457701, 0.11173126144996362, 0.06633861119169182, 0.0660151899516425], [0.22497990511383845, 0.22347119889076503, 0.195353184734395, 0.0, 0.1691125752346841, 0.22676598526222846, 0.20234629370289262, 0.1888743526441246], [0.08193969329997855, 0.06681039067889866, 0.06942056033457701, 0.1691125752346841, 0.0, 0.16606655228926112, 0.09523251086618813, 0.10490078546775089], [0.18096674457757364, 0.16044726994225994, 0.11173126144996362, 0.22676598526222846, 0.16606655228926112, 0.0, 0.08726103347792628, 0.06905781782157981], [0.09996209297945091, 0.08121762384997465, 0.06633861119169182, 0.20234629370289262, 0.09523251086618813, 0.08726103347792628, 0.0, 0.033608288635008046], [0.1264929801316519, 0.10668219860895879, 0.0660151899516425, 0.1888743526441246, 0.10490078546775089, 0.06905781782157981, 0.033608288635008046, 0.0]], [[0.0, 0.04935343985604922, 0.11516175847741927, 0.11479917581297203, 0.051014556161341415, 0.10226270125513737, 0.059717725669858154, 0.10115601396058897], [0.04935343985604922, 0.0, 0.09450064791878417, 0.15115854224900935, 0.05215967152499042, 0.08051048656991093, 0.042643450938063154, 0.07933960287483868], [0.11516175847741927, 0.09450064791878417, 0.0, 0.16697858004037613, 0.09865672826629053, 0.027612374085556453, 0.10870702892657758, 0.0463536184023162], [0.11479917581297203, 0.15115854224900935, 0.16697858004037613, 0.0, 0.12077736204232685, 0.16910179507639536, 0.13769292958710685, 0.147762564436594], [0.051014556161341415, 0.05215967152499042, 0.09865672826629053, 0.12077736204232685, 0.0, 0.09162143034354919, 0.036413346667699575, 0.0759803260738281], [0.10226270125513737, 0.08051048656991093, 0.027612374085556453, 0.16910179507639536, 0.09162143034354919, 0.0, 0.10328211658906222, 0.06018217053005401], [0.059717725669858154, 0.042643450938063154, 0.10870702892657758, 0.13769292958710685, 0.036413346667699575, 0.10328211658906222, 0.0, 0.07837062458021941], [0.10115601396058897, 0.07933960287483868, 0.0463536184023162, 0.147762564436594, 0.0759803260738281, 0.06018217053005401, 0.07837062458021941, 0.0]], [[0.0, 0.03507238056750991, 0.07192352781663308, 0.10140768133337616, 0.039674436209925085, 0.06962016525919315, 0.08366305826124847, 0.09563298904700537], [0.03507238056750991, 0.0, 0.10567666931874033, 0.12447046050961816, 0.04039494407800967, 0.0756898926150843, 0.09024342414155447, 0.12525036613233884], [0.07192352781663308, 0.10567666931874033, 0.0, 0.07016510021035245, 0.08709287084948109, 0.08806512472597026, 0.09562159639117417, 0.05050325238845453], [0.10140768133337616, 0.12447046050961816, 0.07016510021035245, 0.0, 0.0965191705021899, 0.089114587841693, 0.1007985841661666, 0.07662032893055486], [0.039674436209925085, 0.04039494407800967, 0.08709287084948109, 0.0965191705021899, 0.0, 0.043145292937445776, 0.0544194749652949, 0.09963020948875353], [0.06962016525919315, 0.0756898926150843, 0.08806512472597026, 0.089114587841693, 0.043145292937445776, 0.0, 0.03377646407524459, 0.10544433320200446], [0.08366305826124847, 0.09024342414155447, 0.09562159639117417, 0.1007985841661666, 0.0544194749652949, 0.03377646407524459, 0.0, 0.09855541050626114], [0.09563298904700537, 0.12525036613233884, 0.05050325238845453, 0.07662032893055486, 0.09963020948875353, 0.10544433320200446, 0.09855541050626114, 0.0]], [[0.0, 0.03064919538979687, 0.029117306585136737, 0.1430568556735868, 0.041107426771863895, 0.05831423714036793, 0.05557961790431817, 0.030094215579346495], [0.03064919538979687, 0.0, 0.048304934822166794, 0.14890078102325435, 0.03677348030119982, 0.052102569227109145, 0.08428060082029147, 0.026054843224021653], [0.029117306585136737, 0.048304934822166794, 0.0, 0.1463169552275813, 0.03736220183712403, 0.054862204851676734, 0.0440660757079967, 0.028989783602859347], [0.1430568556735868, 0.14890078102325435, 0.1463169552275813, 0.0, 0.14057213436506896, 0.11896328293446531, 0.15065106815062426, 0.14646534309730425], [0.041107426771863895, 0.03677348030119982, 0.03736220183712403, 0.14057213436506896, 0.0, 0.028972084384040368, 0.0779139776670362, 0.025725136697636115], [0.05831423714036793, 0.052102569227109145, 0.054862204851676734, 0.11896328293446531, 0.028972084384040368, 0.0, 0.09134442887316006, 0.042244187547954046], [0.05557961790431817, 0.08428060082029147, 0.0440660757079967, 0.15065106815062426, 0.0779139776670362, 0.09134442887316006, 0.0, 0.07100199687832501], [0.030094215579346495, 0.026054843224021653, 0.028989783602859347, 0.14646534309730425, 0.025725136697636115, 0.042244187547954046, 0.07100199687832501, 0.0]], [[0.0, 0.19039695773113094, 0.17696225358009085, 0.4622848155395579, 0.2780124433547228, 0.4404147092500064, 0.42550467821413224, 0.35313130690577055], [0.19039695773113094, 0.0, 0.10939118514737253, 0.3560532454528684, 0.20595668417617144, 0.3376500775371593, 0.2966956816795373, 0.27625489192741914], [0.17696225358009085, 0.10939118514737253, 0.0, 0.38725652936490434, 0.24816828755305262, 0.3188006343709726, 0.27822458824469826, 0.22250454833384006], [0.4622848155395579, 0.3560532454528684, 0.38725652936490434, 0.0, 0.3177774736461923, 0.2718163771267073, 0.3138862193989482, 0.30607804289743645], [0.2780124433547228, 0.20595668417617144, 0.24816828755305262, 0.3177774736461923, 0.0, 0.2939861897155722, 0.30268264214544705, 0.2892095085588342], [0.4404147092500064, 0.3376500775371593, 0.3188006343709726, 0.2718163771267073, 0.2939861897155722, 0.0, 0.12021927461690839, 0.16323878591188], [0.42550467821413224, 0.2966956816795373, 0.27822458824469826, 0.3138862193989482, 0.30268264214544705, 0.12021927461690839, 0.0, 0.16829630951680566], [0.35313130690577055, 0.27625489192741914, 0.22250454833384006, 0.30607804289743645, 0.2892095085588342, 0.16323878591188, 0.16829630951680566, 0.0]], [[0.0, 0.0, 0.0, 0.0, 0.0, 0.0, 0.0, 0.0], [0.0, 0.0, 0.0, 0.0, 0.0, 0.0, 0.0, 0.0], [0.0, 0.0, 0.0, 0.0, 0.0, 0.0, 0.0, 0.0], [0.0, 0.0, 0.0, 0.0, 0.0, 0.0, 0.0, 0.0], [0.0, 0.0, 0.0, 0.0, 0.0, 0.0, 0.0, 0.0], [0.0, 0.0, 0.0, 0.0, 0.0, 0.0, 0.0, 0.0], [0.0, 0.0, 0.0, 0.0, 0.0, 0.0, 0.0, 0.0], [0.0, 0.0, 0.0, 0.0, 0.0, 0.0, 0.0, 0.0]], [[0.0, 0.4645169190713768, 0.39029350118774553, 0.44314592058193575, 0.4470640012209926, 0.38961281687788857, 0.518208969152539, 0.4234023103164555], [0.4645169190713768, 0.0, 0.792418718491496, 0.8390785876140071, 0.5145574590450481, 0.4042273175828362, 0.5347749017751688, 0.5500531242818384], [0.39029350118774553, 0.792418718491496, 0.0, 0.21020078686984264, 0.5683221597947625, 0.5901680034255532, 0.6283851794617646, 0.515005274370254], [0.44314592058193575, 0.8390785876140071, 0.21020078686984264, 0.0, 0.7235175369715462, 0.7263429819429778, 0.7826133206598441, 0.6769676375029725], [0.4470640012209926, 0.5145574590450481, 0.5683221597947625, 0.7235175369715462, 0.0, 0.12182973137432992, 0.08326873468708068, 0.06499892219307397], [0.38961281687788857, 0.4042273175828362, 0.5901680034255532, 0.7263429819429778, 0.12182973137432992, 0.0, 0.16997401922965624, 0.1610892317134881], [0.518208969152539, 0.5347749017751688, 0.6283851794617646, 0.7826133206598441, 0.08326873468708068, 0.16997401922965624, 0.0, 0.1352563534861319], [0.4234023103164555, 0.5500531242818384, 0.515005274370254, 0.6769676375029725, 0.06499892219307397, 0.1610892317134881, 0.1352563534861319, 0.0]], [[0.0, 0.1116469145137749, 0.07110520603136075, 0.32523530993835215, 0.10837116273417093, 0.09466741821841929, 0.09309624096436293, 0.10127761716609461], [0.1116469145137749, 0.0, 0.06674470379049786, 0.24864780478739598, 0.07066589272092294, 0.05974738523137589, 0.08257678504507981, 0.04050323585009209], [0.07110520603136075, 0.06674470379049786, 0.0, 0.265371158567764, 0.04927666980387817, 0.05519096362064948, 0.07646415902137768, 0.04688514418738421], [0.32523530993835215, 0.24864780478739598, 0.265371158567764, 0.0, 0.22512282665353062, 0.245524368794273, 0.2689403820341937, 0.24158922593248564], [0.10837116273417093, 0.07066589272092294, 0.04927666980387817, 0.22512282665353062, 0.0, 0.0367486606557071, 0.07146017711748046, 0.04087414479187006], [0.09466741821841929, 0.05974738523137589, 0.05519096362064948, 0.245524368794273, 0.0367486606557071, 0.0, 0.04452803476583128, 0.03519365597957208], [0.09309624096436293, 0.08257678504507981, 0.07646415902137768, 0.2689403820341937, 0.07146017711748046, 0.04452803476583128, 0.0, 0.05584393471724732], [0.10127761716609461, 0.04050323585009209, 0.04688514418738421, 0.24158922593248564, 0.04087414479187006, 0.03519365597957208, 0.05584393471724732, 0.0]], [[0.0, 0.08953189574795824, 0.07566912593688847, 0.22823739305037916, 0.055476263046559636, 0.11382261770535804, 0.12437531031536289, 0.10610686034720683], [0.08953189574795824, 0.0, 0.07700049029297706, 0.29026644925823786, 0.07233989534962995, 0.1078846468291243, 0.13628491047271934, 0.12999393335718545], [0.07566912593688847, 0.07700049029297706, 0.0, 0.25222865564335933, 0.03141625790387169, 0.12832360876631368, 0.11840251374159191, 0.13161755702758035], [0.22823739305037916, 0.29026644925823786, 0.25222865564335933, 0.0, 0.25728821821069053, 0.30322376345381663, 0.24934335457119589, 0.29209243448384725], [0.055476263046559636, 0.07233989534962995, 0.03141625790387169, 0.25728821821069053, 0.0, 0.1145031720362945, 0.11362290399538043, 0.10875348432852286], [0.11382261770535804, 0.1078846468291243, 0.12832360876631368, 0.30322376345381663, 0.1145031720362945, 0.0, 0.15410577866224093, 0.18450759667388622], [0.12437531031536289, 0.13628491047271934, 0.11840251374159191, 0.24934335457119589, 0.11362290399538043, 0.15410577866224093, 0.0, 0.16694983672434846], [0.10610686034720683, 0.12999393335718545, 0.13161755702758035, 0.29209243448384725, 0.10875348432852286, 0.18450759667388622, 0.16694983672434846, 0.0]], [[0.0, 0.09357909176392973, 0.10785851037056511, 0.23351467096514564, 0.10333206757064275, 0.15306066610632482, 0.11202941033223586, 0.19860865760268112], [0.09357909176392973, 0.0, 0.040873777024898326, 0.21786322803218514, 0.10647070131029093, 0.1365433811168482, 0.1053650781437857, 0.21578543438421505], [0.10785851037056511, 0.040873777024898326, 0.0, 0.19973872309627147, 0.08667849559720676, 0.13047167866790013, 0.1042279442582592, 0.21967497183244644], [0.23351467096514564, 0.21786322803218514, 0.19973872309627147, 0.0, 0.23276323146587083, 0.3028882205767748, 0.21805571472035742, 0.3476460398205853], [0.10333206757064275, 0.10647070131029093, 0.08667849559720676, 0.23276323146587083, 0.0, 0.11274784132193809, 0.1363705777618581, 0.18334111786716778], [0.15306066610632482, 0.1365433811168482, 0.13047167866790013, 0.3028882205767748, 0.11274784132193809, 0.0, 0.13136493633638088, 0.13633423285170143], [0.11202941033223586, 0.1053650781437857, 0.1042279442582592, 0.21805571472035742, 0.1363705777618581, 0.13136493633638088, 0.0, 0.1982869364585432], [0.19860865760268112, 0.21578543438421505, 0.21967497183244644, 0.3476460398205853, 0.18334111786716778, 0.13633423285170143, 0.1982869364585432, 0.0]], [[0.0, 0.020115246684797253, 0.022472765529145514, 0.16488169531695931, 0.03990108235020037, 0.06335308122384059, 0.15474271104681356, 0.06763582320895616], [0.020115246684797253, 0.0, 0.02321389340036247, 0.16668599263208414, 0.031537222121281516, 0.0473698772838518, 0.1418901906685439, 0.06375165219078509], [0.022472765529145514, 0.02321389340036247, 0.0, 0.15067399614387467, 0.033897700259987285, 0.06382036523195125, 0.15345414474210956, 0.07274863162141973], [0.16488169531695931, 0.16668599263208414, 0.15067399614387467, 0.0, 0.16910016388606408, 0.197731429599291, 0.27431389728955174, 0.21993641828481897], [0.03990108235020037, 0.031537222121281516, 0.033897700259987285, 0.16910016388606408, 0.0, 0.04475659611172788, 0.12835766444990931, 0.06372267941273613], [0.06335308122384059, 0.0473698772838518, 0.06382036523195125, 0.197731429599291, 0.04475659611172788, 0.0, 0.09786362720553732, 0.05597590330814742], [0.15474271104681356, 0.1418901906685439, 0.15345414474210956, 0.27431389728955174, 0.12835766444990931, 0.09786362720553732, 0.0, 0.11044441196694885], [0.06763582320895616, 0.06375165219078509, 0.07274863162141973, 0.21993641828481897, 0.06372267941273613, 0.05597590330814742, 0.11044441196694885, 0.0]], [[0.0, 0.028863392948213776, 0.044933942471883544, 0.2484830062272315, 0.01804217506236998, 0.06743025021486974, 0.07362849267428706, 0.021934081109017275], [0.028863392948213776, 0.0, 0.05489875568034338, 0.2510290556915823, 0.023208105267312103, 0.040316134187122606, 0.05595617416594983, 0.035564596168762314], [0.044933942471883544, 0.05489875568034338, 0.0, 0.22433356534498108, 0.03797896665522548, 0.07807105253755475, 0.08500016136082053, 0.031517072271919105], [0.2484830062272315, 0.2510290556915823, 0.22433356534498108, 0.0, 0.24295781359796237, 0.2466530421602916, 0.2379136305847838, 0.2301911991692818], [0.01804217506236998, 0.023208105267312103, 0.03797896665522548, 0.24295781359796237, 0.0, 0.055537538697278246, 0.06048331279517409, 0.018332154054109855], [0.06743025021486974, 0.040316134187122606, 0.07807105253755475, 0.2466530421602916, 0.055537538697278246, 0.0, 0.039289379824884195, 0.0649568414707231], [0.07362849267428706, 0.05595617416594983, 0.08500016136082053, 0.2379136305847838, 0.06048331279517409, 0.039289379824884195, 0.0, 0.06872679410545761], [0.021934081109017275, 0.035564596168762314, 0.031517072271919105, 0.2301911991692818, 0.018332154054109855, 0.0649568414707231, 0.06872679410545761, 0.0]], [[0.0, 0.05621823731469193, 0.036189548722213936, 0.025231417347059686, 0.016088554883814676, 0.046628573901792994, 0.014417013821645699, 0.10532557393190509], [0.05621823731469193, 0.0, 0.09234261976568015, 0.08140956889632027, 0.04014235692932652, 0.009598507554869158, 0.07061536242465921, 0.04921179750910292], [0.036189548722213936, 0.09234261976568015, 0.0, 0.010961614456677036, 0.052267552850105294, 0.08276969892772366, 0.02177648319256086, 0.14132713305946762], [0.025231417347059686, 0.08140956889632027, 0.010961614456677036, 0.0, 0.04131415953221332, 0.07183067697436085, 0.010815769213996197, 0.13043577308612664], [0.016088554883814676, 0.04014235692932652, 0.052267552850105294, 0.04131415953221332, 0.0, 0.030548005319006907, 0.0305031165080355, 0.08929049138245976], [0.046628573901792994, 0.009598507554869158, 0.08276969892772366, 0.07183067697436085, 0.030548005319006907, 0.0, 0.06103134460963059, 0.05880013354646971], [0.014417013821645699, 0.07061536242465921, 0.02177648319256086, 0.010815769213996197, 0.0305031165080355, 0.06103134460963059, 0.0, 0.11967888734032849], [0.10532557393190509, 0.04921179750910292, 0.14132713305946762, 0.13043577308612664, 0.08929049138245976, 0.05880013354646971, 0.11967888734032849, 0.0]], [[0.0, 0.14588918799244985, 0.09328293973504403, 0.20808885322432458, 0.11335899766068916, 0.12728787276725434, 0.1215257382272354, 0.14223265754908063], [0.14588918799244985, 0.0, 0.09932673410383394, 0.20722357055237714, 0.1631828976318133, 0.05057490065689155, 0.08630248197867349, 0.10441825870866293], [0.09328293973504403, 0.09932673410383394, 0.0, 0.14503174095656363, 0.0714882912553457, 0.10246653004584255, 0.07857504199651032, 0.09736213426968567], [0.20808885322432458, 0.20722357055237714, 0.14503174095656363, 0.0, 0.11518823224133902, 0.22808598620114368, 0.2008549778979826, 0.15783587508547012], [0.11335899766068916, 0.1631828976318133, 0.0714882912553457, 0.11518823224133902, 0.0, 0.17144671332852263, 0.13945844635250138, 0.1165296391046478], [0.12728787276725434, 0.05057490065689155, 0.10246653004584255, 0.22808598620114368, 0.17144671332852263, 0.0, 0.07812491782209867, 0.136822994973922], [0.1215257382272354, 0.08630248197867349, 0.07857504199651032, 0.2008549778979826, 0.13945844635250138, 0.07812491782209867, 0.0, 0.11828949086784195], [0.14223265754908063, 0.10441825870866293, 0.09736213426968567, 0.15783587508547012, 0.1165296391046478, 0.136822994973922, 0.11828949086784195, 0.0]], [[0.0, 0.0866561940304115, 0.032199472394347936, 0.37795425490465534, 0.11374466964068082, 0.07924313587355446, 0.08491822389486038, 0.057159447511312036], [0.0866561940304115, 0.0, 0.09344288311761599, 0.40843564371864727, 0.19100900885814434, 0.04279118093424841, 0.03576352346277031, 0.0800875597979969], [0.032199472394347936, 0.09344288311761599, 0.0, 0.35450483574300645, 0.10522452754391716, 0.07236957869661649, 0.07909978101651885, 0.03765129965601963], [0.37795425490465534, 0.40843564371864727, 0.35450483574300645, 0.0, 0.3271093980354364, 0.3777038609738199, 0.3805406611136976, 0.35069316737399897], [0.11374466964068082, 0.19100900885814434, 0.10522452754391716, 0.3271093980354364, 0.0, 0.17464574037933886, 0.17959659293850996, 0.1269009955937709], [0.07924313587355446, 0.04279118093424841, 0.07236957869661649, 0.3777038609738199, 0.17464574037933886, 0.0, 0.015748053594982676, 0.058965719889423736], [0.08491822389486038, 0.03576352346277031, 0.07909978101651885, 0.3805406611136976, 0.17959659293850996, 0.015748053594982676, 0.0, 0.05928312467105549], [0.057159447511312036, 0.0800875597979969, 0.03765129965601963, 0.35069316737399897, 0.1269009955937709, 0.058965719889423736, 0.05928312467105549, 0.0]], [[0.0, 0.02688613648446294, 0.0008891911962597401, 0.18711762548924094, 0.06727434762171709, 0.04950032982667018, 0.04585374585839317, 0.013787489344716358], [0.02688613648446294, 0.0, 0.02777494358670841, 0.2131685071817195, 0.09405175083403937, 0.07632329732260483, 0.07268446588264472, 0.0131013977433788], [0.0008891911962597401, 0.02777494358670841, 0.0, 0.18625384134088938, 0.06638781065453149, 0.04861252869134251, 0.04496573888321928, 0.014676574441963281], [0.18711762548924094, 0.2131685071817195, 0.18625384134088938, 0.0, 0.12126749759903645, 0.13877465895258703, 0.14235575292804215, 0.2004924719624257], [0.06727434762171709, 0.09405175083403937, 0.06638781065453149, 0.12126749759903645, 0.0, 0.01781703381842483, 0.02146831602133554, 0.08101279412648615], [0.04950032982667018, 0.07632329732260483, 0.04861252869134251, 0.13877465895258703, 0.01781703381842483, 0.0, 0.003652380515766439, 0.06326041540737748], [0.04585374585839317, 0.07268446588264472, 0.04496573888321928, 0.14235575292804215, 0.02146831602133554, 0.003652380515766439, 0.0, 0.05961744697770918], [0.013787489344716358, 0.0131013977433788, 0.014676574441963281, 0.2004924719624257, 0.08101279412648615, 0.06326041540737748, 0.05961744697770918, 0.0]], [[0.0, 0.06461222338533892, 0.05502395843579474, 0.15530840932765777, 0.04470938147285547, 0.0034055589723880615, 0.13382065135975907, 0.2646316797800962], [0.06461222338533892, 0.0, 0.009642858872093237, 0.21778336420700575, 0.10892886453696472, 0.0679971824413834, 0.19669264633733316, 0.32486152112264494], [0.05502395843579474, 0.009642858872093237, 0.0, 0.20862122257358615, 0.09943445728241602, 0.058414780676764984, 0.18745904286409024, 0.31608471670992233], [0.15530840932765777, 0.21778336420700575, 0.20862122257358615, 0.0, 0.11121315861235267, 0.151971842153863, 0.02179592049080719, 0.11187141276872707], [0.04470938147285547, 0.10892886453696472, 0.09943445728241602, 0.11121315861235267, 0.0, 0.04131059426626853, 0.08955494384624353, 0.22164340450943643], [0.0034055589723880615, 0.0679971824413834, 0.058414780676764984, 0.151971842153863, 0.04131059426626853, 0.0, 0.13046832665702085, 0.2613915681108118], [0.13382065135975907, 0.19669264633733316, 0.18745904286409024, 0.02179592049080719, 0.08955494384624353, 0.13046832665702085, 0.0, 0.1335147642085649], [0.2646316797800962, 0.32486152112264494, 0.31608471670992233, 0.11187141276872707, 0.22164340450943643, 0.2613915681108118, 0.1335147642085649, 0.0]], [[0.0, 0.22891575369204414, 0.061429183874850565, 0.1252666534693864, 0.10369692198561582, 0.1267373520130284, 0.14437649489982746, 0.19415176988752927], [0.22891575369204414, 0.0, 0.16971543722392832, 0.10692579497078009, 0.12832568085415935, 0.10545865150856126, 0.08777368423175241, 0.036811453625582524], [0.061429183874850565, 0.16971543722392832, 0.0, 0.06421811761447697, 0.04246841356644863, 0.06570321638984751, 0.08353777742959913, 0.1341198101511061], [0.1252666534693864, 0.10692579497078009, 0.06421811761447697, 0.0, 0.021805477921557598, 0.0014912818976678698, 0.01942586873600607, 0.07059102094115888], [0.10369692198561582, 0.12832568085415935, 0.04246841356644863, 0.021805477921557598, 0.0, 0.023295946029643032, 0.04121186131261356, 0.09221925902077238], [0.1267373520130284, 0.10545865150856126, 0.06570321638984751, 0.0014912818976678698, 0.023295946029643032, 0.0, 0.017935197367660544, 0.0691093335457406], [0.14437649489982746, 0.08777368423175241, 0.08353777742959913, 0.01942586873600607, 0.04121186131261356, 0.017935197367660544, 0.0, 0.05126192329598743], [0.19415176988752927, 0.036811453625582524, 0.1341198101511061, 0.07059102094115888, 0.09221925902077238, 0.0691093335457406, 0.05126192329598743, 0.0]], [[0.0, 0.08985826569176864, 0.06797901348979464, 0.4802261646369965, 0.09568717533811354, 0.09504482990014063, 0.09732627232451242, 0.07944409238482339], [0.08985826569176864, 0.0, 0.10692358155509052, 0.4912238014962682, 0.12982890654605636, 0.08514125143088462, 0.10159225447063354, 0.16052099399885578], [0.06797901348979464, 0.10692358155509052, 0.0, 0.42710197519505433, 0.06526282103837154, 0.06809284180254976, 0.06463239523583195, 0.10166840014089451], [0.4802261646369965, 0.4912238014962682, 0.42710197519505433, 0.0, 0.40179033032128786, 0.4255732820490012, 0.43534652892953085, 0.4699838913806437], [0.09568717533811354, 0.12982890654605636, 0.06526282103837154, 0.40179033032128786, 0.0, 0.085514819991358, 0.1127976025377175, 0.12713408429955914], [0.09504482990014063, 0.08514125143088462, 0.06809284180254976, 0.4255732820490012, 0.085514819991358, 0.0, 0.050338031024745294, 0.13768400576023584], [0.09732627232451242, 0.10159225447063354, 0.06463239523583195, 0.43534652892953085, 0.1127976025377175, 0.050338031024745294, 0.0, 0.1242280543323014], [0.07944409238482339, 0.16052099399885578, 0.10166840014089451, 0.4699838913806437, 0.12713408429955914, 0.13768400576023584, 0.1242280543323014, 0.0]], [[0.0, 0.17943449419865665, 0.1744538537148653, 0.31774309797259037, 0.15234051225479975, 0.2019050430663355, 0.18708069298367977, 0.07978292062967964], [0.17943449419865665, 0.0, 0.06394513140737836, 0.33792180727956894, 0.16614547104913457, 0.09543297179531161, 0.1132069856579532, 0.17558293246483384], [0.1744538537148653, 0.06394513140737836, 0.0, 0.292721440568904, 0.13326801674847324, 0.05178455030046382, 0.08433393770113662, 0.16017324533513674], [0.31774309797259037, 0.33792180727956894, 0.292721440568904, 0.0, 0.23867008771676776, 0.299180407072791, 0.3375950150262329, 0.27963515877668377], [0.15234051225479975, 0.16614547104913457, 0.13326801674847324, 0.23867008771676776, 0.0, 0.13132006328720272, 0.17110056632746082, 0.15501413489499088], [0.2019050430663355, 0.09543297179531161, 0.05178455030046382, 0.299180407072791, 0.13132006328720272, 0.0, 0.07861636509391456, 0.19644072702448595], [0.18708069298367977, 0.1132069856579532, 0.08433393770113662, 0.3375950150262329, 0.17110056632746082, 0.07861636509391456, 0.0, 0.19512368599621813], [0.07978292062967964, 0.17558293246483384, 0.16017324533513674, 0.27963515877668377, 0.15501413489499088, 0.19644072702448595, 0.19512368599621813, 0.0]], [[0.0, 0.043861137521466684, 0.006035838307954804, 0.028452195575608966, 0.031179649211657393, 0.06952396053783197, 0.06310837461163145, 0.01349845679505155], [0.043861137521466684, 0.0, 0.049866280952130214, 0.07208944668669226, 0.07478413367325899, 0.025809613029723438, 0.019348959885655503, 0.030402162065978584], [0.006035838307954804, 0.049866280952130214, 0.0, 0.022427668728145146, 0.025157843257193037, 0.07549172700553822, 0.06908655114111512, 0.019530222407670106], [0.028452195575608966, 0.07208944668669226, 0.022427668728145146, 0.0, 0.00273522749177569, 0.09753363211057398, 0.09117741014616582, 0.04190640113417002], [0.031179649211657393, 0.07478413367325899, 0.025157843257193037, 0.00273522749177569, 0.0, 0.10020139559160837, 0.09385230515578388, 0.044626009020359625], [0.06952396053783197, 0.025809613029723438, 0.07549172700553822, 0.09753363211057398, 0.10020139559160837, 0.0, 0.006465754756353049, 0.05613252986538509], [0.06310837461163145, 0.019348959885655503, 0.06908655114111512, 0.09117741014616582, 0.09385230515578388, 0.006465754756353049, 0.0, 0.0496975776875369], [0.01349845679505155, 0.030402162065978584, 0.019530222407670106, 0.04190640113417002, 0.044626009020359625, 0.05613252986538509, 0.0496975776875369, 0.0]], [[0.0, 0.08298293917579612, 0.08816179600557071, 0.07703433231351586, 0.0364455888776611, 0.06850843936228469, 0.04049394397761956, 0.08338840482028083], [0.08298293917579612, 0.0, 0.05451490347566348, 0.11940163818921072, 0.05532513897019012, 0.05507269352116979, 0.05176354640715341, 0.058876521672943195], [0.08816179600557071, 0.05451490347566348, 0.0, 0.09361437732756522, 0.06784009567520445, 0.047402572652064955, 0.07035038216202032, 0.055709245116647536], [0.07703433231351586, 0.11940163818921072, 0.09361437732756522, 0.0, 0.08607084668106586, 0.07758785741563125, 0.09759051010507958, 0.1072999296998891], [0.0364455888776611, 0.05532513897019012, 0.06784009567520445, 0.08607084668106586, 0.0, 0.04051802991106026, 0.02969233239462424, 0.05127794551391776], [0.06850843936228469, 0.05507269352116979, 0.047402572652064955, 0.07758785741563125, 0.04051802991106026, 0.0, 0.05998285176708162, 0.04135457577840948], [0.04049394397761956, 0.05176354640715341, 0.07035038216202032, 0.09759051010507958, 0.02969233239462424, 0.05998285176708162, 0.0, 0.06401462747177952], [0.08338840482028083, 0.058876521672943195, 0.055709245116647536, 0.1072999296998891, 0.05127794551391776, 0.04135457577840948, 0.06401462747177952, 0.0]], [[0.0, 0.17473191597405624, 0.11745819745448169, 0.13480569878085652, 0.36427336526185994, 0.2252002604530114, 0.2977224121927565, 0.09699180420277267], [0.17473191597405624, 0.0, 0.06744971949840253, 0.1315393065983916, 0.23275933777437924, 0.13330033405577246, 0.17563931077655084, 0.21549484098971186], [0.11745819745448169, 0.06744971949840253, 0.0, 0.0768388461588748, 0.25862535810342435, 0.12623981141264976, 0.1920887097670889, 0.14981733504730058], [0.13480569878085652, 0.1315393065983916, 0.0768388461588748, 0.0, 0.24693151755270581, 0.09838330716196887, 0.17611320796561164, 0.10988400300695142], [0.36427336526185994, 0.23275933777437924, 0.25862535810342435, 0.24693151755270581, 0.0, 0.15192006074688594, 0.07424823826379752, 0.3477234465389304], [0.2252002604530114, 0.13330033405577246, 0.12623981141264976, 0.09838330716196887, 0.15192006074688594, 0.0, 0.07887582504612807, 0.2046295378071298], [0.2977224121927565, 0.17563931077655084, 0.1920887097670889, 0.17611320796561164, 0.07424823826379752, 0.07887582504612807, 0.0, 0.28012215198912044], [0.09699180420277267, 0.21549484098971186, 0.14981733504730058, 0.10988400300695142, 0.3477234465389304, 0.2046295378071298, 0.28012215198912044, 0.0]], [[0.0, 0.0, 0.0, 0.0, 0.0, 0.0, 0.0, 0.0], [0.0, 0.0, 0.0, 0.0, 0.0, 0.0, 0.0, 0.0], [0.0, 0.0, 0.0, 0.0, 0.0, 0.0, 0.0, 0.0], [0.0, 0.0, 0.0, 0.0, 0.0, 0.0, 0.0, 0.0], [0.0, 0.0, 0.0, 0.0, 0.0, 0.0, 0.0, 0.0], [0.0, 0.0, 0.0, 0.0, 0.0, 0.0, 0.0, 0.0], [0.0, 0.0, 0.0, 0.0, 0.0, 0.0, 0.0, 0.0], [0.0, 0.0, 0.0, 0.0, 0.0, 0.0, 0.0, 0.0]], [[0.0, 0.04198491787890437, 0.08311729520568624, 0.31293270989663474, 0.06177250676782095, 0.009681664542958166, 0.10063389704830213, 0.03014517536733963], [0.04198491787890437, 0.0, 0.060150321800957585, 0.28779531117161694, 0.06429806058284387, 0.04853607028707757, 0.09734811379454654, 0.01460104705915239], [0.08311729520568624, 0.060150321800957585, 0.0, 0.235408286612262, 0.04330420781218472, 0.09257338914363161, 0.15145778346286884, 0.07143871498237969], [0.31293270989663474, 0.28779531117161694, 0.235408286612262, 0.0, 0.26293406324500423, 0.3215499535097282, 0.35801933096479854, 0.3001764287959601], [0.06177250676782095, 0.06429806058284387, 0.04330420781218472, 0.26293406324500423, 0.0, 0.07071173055619233, 0.14998138211846626, 0.06740276610966478], [0.009681664542958166, 0.04853607028707757, 0.09257338914363161, 0.3215499535097282, 0.07071173055619233, 0.0, 0.09611048985107216, 0.0352711178670955], [0.10063389704830213, 0.09734811379454654, 0.15145778346286884, 0.35801933096479854, 0.14998138211846626, 0.09611048985107216, 0.0, 0.08998568447626999], [0.03014517536733963, 0.01460104705915239, 0.07143871498237969, 0.3001764287959601, 0.06740276610966478, 0.0352711178670955, 0.08998568447626999, 0.0]], [[0.0, 0.0026277821777522747, 0.039708008131150906, 0.09379460655444426, 0.009788083924666872, 0.03434686118641355, 0.05342621231890402, 0.009133100422170082], [0.0026277821777522747, 0.0, 0.04233323142487172, 0.09640746662338502, 0.007160401264869093, 0.03697272514285739, 0.050802067626151574, 0.006505402684138915], [0.039708008131150906, 0.04233323142487172, 0.0, 0.054222301999976616, 0.04948506549256095, 0.00536562612911379, 0.09302780637218284, 0.04883094623557689], [0.09379460655444426, 0.09640746662338502, 0.054222301999976616, 0.0, 0.1035236660317697, 0.059575592369358985, 0.14679309655512812, 0.1028729228713704], [0.009788083924666872, 0.007160401264869093, 0.04948506549256095, 0.1035236660317697, 0.0, 0.04412650504989184, 0.04364966433689224, 0.0006550148650755723], [0.03434686118641355, 0.03697272514285739, 0.00536562612911379, 0.059575592369358985, 0.04412650504989184, 0.0, 0.08768693540973528, 0.0434721958063861], [0.05342621231890402, 0.050802067626151574, 0.09302780637218284, 0.14679309655512812, 0.04364966433689224, 0.08768693540973528, 0.0, 0.044304046331937796], [0.009133100422170082, 0.006505402684138915, 0.04883094623557689, 0.1028729228713704, 0.0006550148650755723, 0.0434721958063861, 0.044304046331937796, 0.0]], [[0.0, 0.17601831238121682, 0.1101930816360396, 0.2787502159774137, 0.0620586277437623, 0.15800818867633287, 0.08053328102878246, 0.04402401926429915], [0.17601831238121682, 0.0, 0.27450668480739215, 0.40937471332574915, 0.1477228152435155, 0.04193272110290176, 0.13673326472144204, 0.1556045639540846], [0.1101930816360396, 0.27450668480739215, 0.0, 0.2378382853079804, 0.15747816281341923, 0.2595616089781287, 0.16621763214305998, 0.13543190757459253], [0.2787502159774137, 0.40937471332574915, 0.2378382853079804, 0.0, 0.29892508055485506, 0.3772449874275628, 0.35230680696312394, 0.31483879713002577], [0.0620586277437623, 0.1477228152435155, 0.15747816281341923, 0.29892508055485506, 0.0, 0.12884551000594088, 0.09747587778690349, 0.08195742068872405], [0.15800818867633287, 0.04193272110290176, 0.2595616089781287, 0.3772449874275628, 0.12884551000594088, 0.0, 0.1358307734311063, 0.14420465398857876], [0.08053328102878246, 0.13673326472144204, 0.16621763214305998, 0.35230680696312394, 0.09747587778690349, 0.1358307734311063, 0.0, 0.041477332175100516], [0.04402401926429915, 0.1556045639540846, 0.13543190757459253, 0.31483879713002577, 0.08195742068872405, 0.14420465398857876, 0.041477332175100516, 0.0]], [[0.0, 0.16619746112272274, 0.1426162012607685, 0.2471751506665044, 0.12410990611456409, 0.19333803840198227, 0.2423865685167388, 0.15984535379956008], [0.16619746112272274, 0.0, 0.02865150994914922, 0.22480339120103535, 0.07103389095168754, 0.06601416368481525, 0.10911562250717785, 0.053471098544320174], [0.1426162012607685, 0.02865150994914922, 0.0, 0.2247409027020878, 0.062199969571319534, 0.06580689522233678, 0.11556556400711257, 0.0386989214117729], [0.2471751506665044, 0.22480339120103535, 0.2247409027020878, 0.0, 0.17613120032291255, 0.236216190407691, 0.28205169177252437, 0.2429031652294253], [0.12410990611456409, 0.07103389095168754, 0.062199969571319534, 0.17613120032291255, 0.0, 0.11176274822742142, 0.16654835839442417, 0.093223668768547], [0.19333803840198227, 0.06601416368481525, 0.06580689522233678, 0.236216190407691, 0.11176274822742142, 0.0, 0.062059012022533666, 0.04923623422557983], [0.2423865685167388, 0.10911562250717785, 0.11556556400711257, 0.28205169177252437, 0.16654835839442417, 0.062059012022533666, 0.0, 0.09381715990415519], [0.15984535379956008, 0.053471098544320174, 0.0386989214117729, 0.2429031652294253, 0.093223668768547, 0.04923623422557983, 0.09381715990415519, 0.0]], [[0.0, 0.2426612194735491, 0.1885664327232023, 0.24642520047499375, 0.565757936485852, 0.22404107190988748, 0.28294199910630224, 0.1717520891528533], [0.2426612194735491, 0.0, 0.29877457491913223, 0.35596899232407686, 0.5938379296832128, 0.2148527989946578, 0.39084402882187075, 0.15362688790658388], [0.1885664327232023, 0.29877457491913223, 0.0, 0.19716919737449579, 0.44175067944596164, 0.17509264922924384, 0.16441779855910804, 0.17299611865953732], [0.24642520047499375, 0.35596899232407686, 0.19716919737449579, 0.0, 0.4634886003749524, 0.30812674302584164, 0.2449064807006412, 0.2584169685062534], [0.565757936485852, 0.5938379296832128, 0.44175067944596164, 0.4634886003749524, 0.0, 0.462469263292406, 0.3319538770489436, 0.49994227979184086], [0.22404107190988748, 0.2148527989946578, 0.17509264922924384, 0.30812674302584164, 0.462469263292406, 0.0, 0.26350280498130607, 0.1637196884151674], [0.28294199910630224, 0.39084402882187075, 0.16441779855910804, 0.2449064807006412, 0.3319538770489436, 0.26350280498130607, 0.0, 0.2531954411435585], [0.1717520891528533, 0.15362688790658388, 0.17299611865953732, 0.2584169685062534, 0.49994227979184086, 0.1637196884151674, 0.2531954411435585, 0.0]], [[0.0, 0.005692525220921402, 0.0756388731190483, 0.19781524420608143, 0.00321558436862099, 0.0881434948142651, 0.06675831312442587, 0.036117923516764794], [0.005692525220921402, 0.0, 0.06999997215365933, 0.203293087427995, 0.0024770079187789286, 0.09378003465163294, 0.07241643736978508, 0.04179889875964321], [0.0756388731190483, 0.06999997215365933, 0.0, 0.2691113654397678, 0.07245443061505627, 0.16227487506961724, 0.141347936564075, 0.1112732089230722], [0.19781524420608143, 0.203293087427995, 0.2691113654397678, 0.0, 0.20091155882617828, 0.11119367703144652, 0.1324856437607512, 0.1627029574945813], [0.00321558436862099, 0.0024770079187789286, 0.07245443061505627, 0.20091155882617828, 0.0, 0.09132844880720384, 0.0699552304781758, 0.03932740493965235], [0.0881434948142651, 0.09378003465163294, 0.16227487506961724, 0.11119367703144652, 0.09132844880720384, 0.0, 0.021514047213669923, 0.05220611297575941], [0.06675831312442587, 0.07241643736978508, 0.141347936564075, 0.1324856437607512, 0.0699552304781758, 0.021514047213669923, 0.0, 0.03072474584878006], [0.036117923516764794, 0.04179889875964321, 0.1112732089230722, 0.1627029574945813, 0.03932740493965235, 0.05220611297575941, 0.03072474584878006, 0.0]], [[0.0, 0.015156987662988942, 0.02936442902636968, 0.031530918812594406, 0.06931310218628525, 0.17490221869430478, 0.15519960793868448, 0.29186394104316554], [0.015156987662988942, 0.0, 0.014225098346077035, 0.016395940101107793, 0.08428859472764981, 0.18929372975167755, 0.16971479474109202, 0.30547538794954565], [0.02936442902636968, 0.014225098346077035, 0.0, 0.0021724152714790745, 0.0982508676866059, 0.2026228445197957, 0.18317320719577768, 0.31801382862794997], [0.031530918812594406, 0.016395940101107793, 0.0021724152714790745, 0.0, 0.10037309113557881, 0.20464091917848246, 0.18521216675675417, 0.3199062087013146], [0.06931310218628525, 0.08428859472764981, 0.0982508676866059, 0.10037309113557881, 0.0, 0.1072094592329344, 0.08711190750817684, 0.22694582800247112], [0.17490221869430478, 0.18929372975167755, 0.2026228445197957, 0.20464091917848246, 0.1072094592329344, 0.0, 0.02026774035516242, 0.12179247325726132], [0.15519960793868448, 0.16971479474109202, 0.18317320719577768, 0.18521216675675417, 0.08711190750817684, 0.02026774035516242, 0.0, 0.14184806264600178], [0.29186394104316554, 0.30547538794954565, 0.31801382862794997, 0.3199062087013146, 0.22694582800247112, 0.12179247325726132, 0.14184806264600178, 0.0]], [[0.0, 0.028470537838633507, 0.11084707846538495, 0.2826477692156629, 0.0659528401044753, 0.0496140608486969, 0.08176294132111585, 0.0627102466403377], [0.028470537838633507, 0.0, 0.08872870779995133, 0.27140249853739556, 0.05259635925425881, 0.04109435075344654, 0.08465626302240345, 0.045206715354920164], [0.11084707846538495, 0.08872870779995133, 0.0, 0.20543339577891934, 0.08184565586030002, 0.11595593411968252, 0.16164054271380077, 0.05418908878989497], [0.2826477692156629, 0.27140249853739556, 0.20543339577891934, 0.0, 0.2510399296321654, 0.3059805012096259, 0.3396675825182331, 0.23106312279383012], [0.0659528401044753, 0.05259635925425881, 0.08184565586030002, 0.2510399296321654, 0.0, 0.0714812071565605, 0.10551933800809975, 0.05672661437862109], [0.0496140608486969, 0.04109435075344654, 0.11595593411968252, 0.3059805012096259, 0.0714812071565605, 0.0, 0.06532273421739085, 0.08337205749216445], [0.08176294132111585, 0.08465626302240345, 0.16164054271380077, 0.3396675825182331, 0.10551933800809975, 0.06532273421739085, 0.0, 0.12159115927268087], [0.0627102466403377, 0.045206715354920164, 0.05418908878989497, 0.23106312279383012, 0.05672661437862109, 0.08337205749216445, 0.12159115927268087, 0.0]], [[0.0, 0.12399267455399872, 0.0660771299903506, 0.10800498141124046, 0.08119040400599506, 0.14655100601095888, 0.15967933367873471, 0.08645458121094504], [0.12399267455399872, 0.0, 0.15295279991309405, 0.19890751139678173, 0.06492341312801159, 0.1262814891300861, 0.1465817845000069, 0.14720592555265424], [0.0660771299903506, 0.15295279991309405, 0.0, 0.07965094973553914, 0.0998006111287974, 0.17863659634415513, 0.19150765441725626, 0.12554302331872363], [0.10800498141124046, 0.19890751139678173, 0.07965094973553914, 0.0, 0.15430025337921174, 0.2347986918836776, 0.2567541599396945, 0.1808382926349404], [0.08119040400599506, 0.06492341312801159, 0.0998006111287974, 0.15430025337921174, 0.0, 0.10573299128567326, 0.14914874868483832, 0.12188467459077723], [0.14655100601095888, 0.1262814891300861, 0.17863659634415513, 0.2347986918836776, 0.10573299128567326, 0.0, 0.13728863647779385, 0.14030339500904102], [0.15967933367873471, 0.1465817845000069, 0.19150765441725626, 0.2567541599396945, 0.14914874868483832, 0.13728863647779385, 0.0, 0.09236883028466464], [0.08645458121094504, 0.14720592555265424, 0.12554302331872363, 0.1808382926349404, 0.12188467459077723, 0.14030339500904102, 0.09236883028466464, 0.0]], [[0.0, 0.16692205617834466, 0.08639120980031602, 0.2961006771246338, 0.13563472565600432, 0.17922951126000053, 0.15178882057928691, 0.2384465770847769], [0.16692205617834466, 0.0, 0.16255420410155963, 0.2814806632618286, 0.14907791957005115, 0.15176776930717684, 0.19862116333816085, 0.2480436653291592], [0.08639120980031602, 0.16255420410155963, 0.0, 0.2861535333276511, 0.11849877438543283, 0.14319919984623405, 0.10527643477167947, 0.21593526736510144], [0.2961006771246338, 0.2814806632618286, 0.2861535333276511, 0.0, 0.17955127693357553, 0.31479187096037753, 0.24898046462554843, 0.18743857601415717], [0.13563472565600432, 0.14907791957005115, 0.11849877438543283, 0.17955127693357553, 0.0, 0.19120630626598292, 0.12638355410586713, 0.18075861661863382], [0.17922951126000053, 0.15176776930717684, 0.14319919984623405, 0.31479187096037753, 0.19120630626598292, 0.0, 0.16955195477200807, 0.18980699117009647], [0.15178882057928691, 0.19862116333816085, 0.10527643477167947, 0.24898046462554843, 0.12638355410586713, 0.16955195477200807, 0.0, 0.18161466648206778], [0.2384465770847769, 0.2480436653291592, 0.21593526736510144, 0.18743857601415717, 0.18075861661863382, 0.18980699117009647, 0.18161466648206778, 0.0]], [[0.0, 0.13568878106850568, 0.07716451019682319, 0.13722307075952866, 0.07556306292673155, 0.06486544926815661, 0.3144001843887158, 0.07542250545207455], [0.13568878106850568, 0.0, 0.10463571717790325, 0.17223515359612335, 0.1404492982205038, 0.10995766132231115, 0.3580014135260324, 0.0754999704281079], [0.07716451019682319, 0.10463571717790325, 0.0, 0.10311720304435525, 0.11777425924827546, 0.10531342299924347, 0.3720930404859794, 0.04632884713386913], [0.13722307075952866, 0.17223515359612335, 0.10311720304435525, 0.0, 0.16745495681570638, 0.1760101289272905, 0.42567938809875283, 0.12784287571161937], [0.07556306292673155, 0.1404492982205038, 0.11777425924827546, 0.16745495681570638, 0.0, 0.05528181604771249, 0.2949660535168531, 0.11283769854598172], [0.06486544926815661, 0.10995766132231115, 0.10531342299924347, 0.1760101289272905, 0.05528181604771249, 0.0, 0.28365714493490407, 0.08169135495329242], [0.3144001843887158, 0.3580014135260324, 0.3720930404859794, 0.42567938809875283, 0.2949660535168531, 0.28365714493490407, 0.0, 0.3485364055660132], [0.07542250545207455, 0.0754999704281079, 0.04632884713386913, 0.12784287571161937, 0.11283769854598172, 0.08169135495329242, 0.3485364055660132, 0.0]], [[0.0, 0.24376553381136176, 0.14768988909896222, 0.18005294293719604, 0.19763838033514877, 0.18028820033568255, 0.13582188635852815, 0.11946257249067878], [0.24376553381136176, 0.0, 0.26318865714838463, 0.19163302175259733, 0.17429696487705199, 0.13050093580580108, 0.17347991389671247, 0.20637395382231932], [0.14768988909896222, 0.26318865714838463, 0.0, 0.11626501185769063, 0.20939626824456822, 0.1971355767766601, 0.1930385096919077, 0.15792769372676477], [0.18005294293719604, 0.19163302175259733, 0.11626501185769063, 0.0, 0.18679923237768464, 0.1619031067528788, 0.20381381276455102, 0.14859248727780236], [0.19763838033514877, 0.17429696487705199, 0.20939626824456822, 0.18679923237768464, 0.0, 0.05409221069973154, 0.1460245145116794, 0.13343402893854447], [0.18028820033568255, 0.13050093580580108, 0.1971355767766601, 0.1619031067528788, 0.05409221069973154, 0.0, 0.12287445903433693, 0.11488015845664995], [0.13582188635852815, 0.17347991389671247, 0.1930385096919077, 0.20381381276455102, 0.1460245145116794, 0.12287445903433693, 0.0, 0.15651545286115437], [0.11946257249067878, 0.20637395382231932, 0.15792769372676477, 0.14859248727780236, 0.13343402893854447, 0.11488015845664995, 0.15651545286115437, 0.0]], [[0.0, 0.613466466881252, 0.6187079317362184, 0.37561139819919126, 0.3182221099700563, 0.379568834875975, 0.43179202950350243, 0.36435005319064406], [0.613466466881252, 0.0, 0.061803202666873065, 0.5104312459049587, 0.47308394603733006, 0.5000613909443187, 0.39007644775277456, 0.5627911627957198], [0.6187079317362184, 0.061803202666873065, 0.0, 0.5293592555550093, 0.4746852364992211, 0.5216150571540967, 0.39029570438753763, 0.5873881765817228], [0.37561139819919126, 0.5104312459049587, 0.5293592555550093, 0.0, 0.18205242437153585, 0.04987908311357584, 0.2971283069409665, 0.15310718676516247], [0.3182221099700563, 0.47308394603733006, 0.4746852364992211, 0.18205242437153585, 0.0, 0.18941724939496446, 0.19567350768896125, 0.261947082391983], [0.379568834875975, 0.5000613909443187, 0.5216150571540967, 0.04987908311357584, 0.18941724939496446, 0.0, 0.2752613120847947, 0.12139439045766416], [0.43179202950350243, 0.39007644775277456, 0.39029570438753763, 0.2971283069409665, 0.19567350768896125, 0.2752613120847947, 0.0, 0.33034642616423804], [0.36435005319064406, 0.5627911627957198, 0.5873881765817228, 0.15310718676516247, 0.261947082391983, 0.12139439045766416, 0.33034642616423804, 0.0]], [[0.0, 0.2019629853859022, 0.1271772704564991, 0.22294585840177533, 0.09910055965721354, 0.21535706518243863, 0.1848698318425894, 0.18808685665061528], [0.2019629853859022, 0.0, 0.1841961419506848, 0.3012533126122286, 0.18139487600764, 0.02641365034545551, 0.04366002476897421, 0.10911212786147702], [0.1271772704564991, 0.1841961419506848, 0.0, 0.12804479578163533, 0.029399821214635195, 0.182148478175772, 0.19545175132637893, 0.1064299071165677], [0.22294585840177533, 0.3012533126122286, 0.12804479578163533, 0.0, 0.14600068908549332, 0.2940994283752606, 0.3171939366284385, 0.20744619349835988], [0.09910055965721354, 0.18139487600764, 0.029399821214635195, 0.14600068908549332, 0.0, 0.18357968567651206, 0.18606890511221919, 0.11988043404487024], [0.21535706518243863, 0.02641365034545551, 0.182148478175772, 0.2940994283752606, 0.18357968567651206, 0.0, 0.06986791220014844, 0.09504348912939856], [0.1848698318425894, 0.04366002476897421, 0.19545175132637893, 0.3171939366284385, 0.18606890511221919, 0.06986791220014844, 0.0, 0.14001999864507775], [0.18808685665061528, 0.10911212786147702, 0.1064299071165677, 0.20744619349835988, 0.11988043404487024, 0.09504348912939856, 0.14001999864507775, 0.0]], [[0.0, 0.19993353542983985, 0.23875847293804686, 0.23045440215938634, 0.22536096556628094, 0.2512377511996391, 0.23175574804351695, 0.31145313401423813], [0.19993353542983985, 0.0, 0.04414967774829933, 0.03728909250229297, 0.027566881814343625, 0.07041525908147027, 0.04133103784954038, 0.11781676247853855], [0.23875847293804686, 0.04414967774829933, 0.0, 0.008951220961320647, 0.03162678357162189, 0.07184629985743242, 0.04742057025781535, 0.0803953663754037], [0.23045440215938634, 0.03728909250229297, 0.008951220961320647, 0.0, 0.030453510047950952, 0.07482902533314802, 0.04817901911624904, 0.08924801715691312], [0.22536096556628094, 0.027566881814343625, 0.03162678357162189, 0.030453510047950952, 0.0, 0.048013094451902494, 0.018826505058117997, 0.09291879760257013], [0.2512377511996391, 0.07041525908147027, 0.07184629985743242, 0.07482902533314802, 0.048013094451902494, 0.0, 0.02975073282351284, 0.08953822136165245], [0.23175574804351695, 0.04133103784954038, 0.04742057025781535, 0.04817901911624904, 0.018826505058117997, 0.02975073282351284, 0.0, 0.09213463575647017], [0.31145313401423813, 0.11781676247853855, 0.0803953663754037, 0.08924801715691312, 0.09291879760257013, 0.08953822136165245, 0.09213463575647017, 0.0]], [[0.0, 0.09626317795337147, 0.0657904292120931, 0.113073293183151, 0.07399093945987238, 0.09198947417658382, 0.08654606861828608, 0.07486609822487322], [0.09626317795337147, 0.0, 0.11168846475695038, 0.19297334653704162, 0.07422118460374351, 0.06657620907504008, 0.07116522907692484, 0.10086027353272459], [0.0657904292120931, 0.11168846475695038, 0.0, 0.13595185159073386, 0.10051875891255628, 0.08248116485849853, 0.08293064854277588, 0.07336318735014427], [0.113073293183151, 0.19297334653704162, 0.13595185159073386, 0.0, 0.17165226597313707, 0.16998890127688018, 0.16678214559109722, 0.178090202351771], [0.07399093945987238, 0.07422118460374351, 0.10051875891255628, 0.17165226597313707, 0.0, 0.11127445440315908, 0.1005497306908605, 0.07427381244530538], [0.09198947417658382, 0.06657620907504008, 0.08248116485849853, 0.16998890127688018, 0.11127445440315908, 0.0, 0.03369284950822732, 0.1033586164858911], [0.08654606861828608, 0.07116522907692484, 0.08293064854277588, 0.16678214559109722, 0.1005497306908605, 0.03369284950822732, 0.0, 0.09253233737415457], [0.07486609822487322, 0.10086027353272459, 0.07336318735014427, 0.178090202351771, 0.07427381244530538, 0.1033586164858911, 0.09253233737415457, 0.0]], [[0.0, 0.1747349573252747, 0.026583665928427022, 0.1431689462091152, 0.1508997181832312, 0.10859323994217196, 0.20280297745662254, 0.20121278995093367], [0.1747349573252747, 0.0, 0.1765341498520662, 0.14458356741949174, 0.09734134025163556, 0.09852271172134522, 0.09978282715636855, 0.08074984796100955], [0.026583665928427022, 0.1765341498520662, 0.0, 0.12413081746894336, 0.1668078070336608, 0.12391966211808612, 0.2164807459818747, 0.21250303455012873], [0.1431689462091152, 0.14458356741949174, 0.12413081746894336, 0.0, 0.20135349811315129, 0.16928126706693772, 0.23158780982240976, 0.217353081390042], [0.1508997181832312, 0.09734134025163556, 0.1668078070336608, 0.20135349811315129, 0.0, 0.04350201097283323, 0.055202216381046935, 0.06109823116625835], [0.10859323994217196, 0.09852271172134522, 0.12391966211808612, 0.16928126706693772, 0.04350201097283323, 0.0, 0.09599582499408252, 0.09615606431586705], [0.20280297745662254, 0.09978282715636855, 0.2164807459818747, 0.23158780982240976, 0.055202216381046935, 0.09599582499408252, 0.0, 0.021646585321580415], [0.20121278995093367, 0.08074984796100955, 0.21250303455012873, 0.217353081390042, 0.06109823116625835, 0.09615606431586705, 0.021646585321580415, 0.0]], [[0.0, 0.13512764413281875, 0.09188201396856781, 0.11625774647534613, 0.07730369169587274, 0.11868294133902971, 0.163901286308496, 0.1123613807264563], [0.13512764413281875, 0.0, 0.18252730851766225, 0.2221278296377578, 0.10083572722387492, 0.046488152546773444, 0.09893813373229568, 0.18592252738653886], [0.09188201396856781, 0.18252730851766225, 0.0, 0.07692683358154397, 0.14487811153507932, 0.1818136622205135, 0.21878999914139313, 0.06758122273662108], [0.11625774647534613, 0.2221278296377578, 0.07692683358154397, 0.0, 0.1714594669166384, 0.221007376554649, 0.2678244457456417, 0.12144846534440576], [0.07730369169587274, 0.10083572722387492, 0.14487811153507932, 0.1714594669166384, 0.0, 0.08030162533069052, 0.1301991529273168, 0.1356058693000438], [0.11868294133902971, 0.046488152546773444, 0.1818136622205135, 0.221007376554649, 0.08030162533069052, 0.0, 0.06838770806407275, 0.1794102179657841], [0.163901286308496, 0.09893813373229568, 0.21878999914139313, 0.2678244457456417, 0.1301991529273168, 0.06838770806407275, 0.0, 0.20477532296104373], [0.1123613807264563, 0.18592252738653886, 0.06758122273662108, 0.12144846534440576, 0.1356058693000438, 0.1794102179657841, 0.20477532296104373, 0.0]], [[0.0, 0.04880662222975484, 0.056380714728541906, 0.19180130096086065, 0.06165215754294046, 0.07908864419806856, 0.05095902678117118, 0.06863380190405229], [0.04880662222975484, 0.0, 0.05747953149027484, 0.1567941462416673, 0.0489106736893012, 0.0604304727755164, 0.04147214364426617, 0.05698067316648661], [0.056380714728541906, 0.05747953149027484, 0.0, 0.1624292140158716, 0.02601489202203524, 0.04355754751435322, 0.03654061934952739, 0.038136670970745606], [0.19180130096086065, 0.1567941462416673, 0.1624292140158716, 0.0, 0.1477351236166082, 0.12354113057792741, 0.15516858768050895, 0.15281835227777738], [0.06165215754294046, 0.0489106736893012, 0.02601489202203524, 0.1477351236166082, 0.0, 0.029423891428378774, 0.024977655408053877, 0.026682238419251027], [0.07908864419806856, 0.0604304727755164, 0.04355754751435322, 0.12354113057792741, 0.029423891428378774, 0.0, 0.037128385503793195, 0.036035143286750386], [0.05095902678117118, 0.04147214364426617, 0.03654061934952739, 0.15516858768050895, 0.024977655408053877, 0.037128385503793195, 0.0, 0.020786850577754538], [0.06863380190405229, 0.05698067316648661, 0.038136670970745606, 0.15281835227777738, 0.026682238419251027, 0.036035143286750386, 0.020786850577754538, 0.0]], [[0.0, 0.08639281644927028, 0.07272756097964019, 0.2625013426277333, 0.08718606034812407, 0.10658225514936182, 0.08399477036982501, 0.09936872897650444], [0.08639281644927028, 0.0, 0.0359581815827148, 0.24476791292707878, 0.012543364574534217, 0.02670205393337967, 0.05673859090208163, 0.06389974654071877], [0.07272756097964019, 0.0359581815827148, 0.0, 0.23281444513144162, 0.030593586435366235, 0.053074250857511794, 0.04807636718783287, 0.04542736668290679], [0.2625013426277333, 0.24476791292707878, 0.23281444513144162, 0.0, 0.24697151176463866, 0.2514866260753216, 0.27324957513505144, 0.25304419564717434], [0.08718606034812407, 0.012543364574534217, 0.030593586435366235, 0.24697151176463866, 0.0, 0.025237589368002473, 0.04660249256482194, 0.052381782050274175], [0.10658225514936182, 0.02670205393337967, 0.053074250857511794, 0.2514866260753216, 0.025237589368002473, 0.0, 0.06182140184198282, 0.06533772693643636], [0.08399477036982501, 0.05673859090208163, 0.04807636718783287, 0.27324957513505144, 0.04660249256482194, 0.06182140184198282, 0.0, 0.03341610335896291], [0.09936872897650444, 0.06389974654071877, 0.04542736668290679, 0.25304419564717434, 0.052381782050274175, 0.06533772693643636, 0.03341610335896291, 0.0]], [[0.0, 0.05744310562555248, 0.04545511863940608, 0.22265150799284358, 0.07545457626510747, 0.033380673123664356, 0.07996994437434415, 0.043002775762301035], [0.05744310562555248, 0.0, 0.028801250362152402, 0.23904251520559885, 0.12257576841329736, 0.044269402875385874, 0.09033228128840368, 0.05861487887994564], [0.04545511863940608, 0.028801250362152402, 0.0, 0.21712955688301108, 0.10214754570326784, 0.02226732287926934, 0.07284907099190308, 0.03067783668677529], [0.22265150799284358, 0.23904251520559885, 0.21712955688301108, 0.0, 0.18195812039800022, 0.21694808519607053, 0.22434333409467455, 0.1995139151895928], [0.07545457626510747, 0.12257576841329736, 0.10214754570326784, 0.18195812039800022, 0.0, 0.09242156429487541, 0.12127432075356766, 0.08261372096960297], [0.033380673123664356, 0.044269402875385874, 0.02226732287926934, 0.21694808519607053, 0.09242156429487541, 0.0, 0.057362123308380746, 0.020476779562114744], [0.07996994437434415, 0.09033228128840368, 0.07284907099190308, 0.22434333409467455, 0.12127432075356766, 0.057362123308380746, 0.0, 0.058446986243841065], [0.043002775762301035, 0.05861487887994564, 0.03067783668677529, 0.1995139151895928, 0.08261372096960297, 0.020476779562114744, 0.058446986243841065, 0.0]], [[0.0, 0.15321776383945057, 0.23854733552365287, 0.4192193483056272, 0.20149513885305664, 0.058674179172487524, 0.47118832912569686, 0.4628106204561634], [0.15321776383945057, 0.0, 0.38680225257611206, 0.5587295894456017, 0.35093662646820656, 0.21122710738198644, 0.6069553156414828, 0.5992315068570009], [0.23854733552365287, 0.38680225257611206, 0.0, 0.19191054799818774, 0.03785422470061061, 0.18085527623444053, 0.2506511427862572, 0.2410209022503388], [0.4192193483056272, 0.5587295894456017, 0.19191054799818774, 0.0, 0.22840678901755482, 0.3646731143758035, 0.06348868677199114, 0.05281199457890949], [0.20149513885305664, 0.35093662646820656, 0.03785422470061061, 0.22840678901755482, 0.0, 0.14346239554477053, 0.2860281002885713, 0.27661371078389446], [0.058674179172487524, 0.21122710738198644, 0.18085527623444053, 0.3646731143758035, 0.14346239554477053, 0.0, 0.41819791251999866, 0.4095416968753765], [0.47118832912569686, 0.6069553156414828, 0.2506511427862572, 0.06348868677199114, 0.2860281002885713, 0.41819791251999866, 0.0, 0.010796620563428673], [0.4628106204561634, 0.5992315068570009, 0.2410209022503388, 0.05281199457890949, 0.27661371078389446, 0.4095416968753765, 0.010796620563428673, 0.0]], [[0.0, 0.32855658423859063, 0.32211391965029773, 0.32402492381082826, 0.3405285475482109, 0.28819353650901947, 0.3365559670359879, 0.2865464300072791], [0.32855658423859063, 0.0, 0.07987858920497692, 0.10399807364553165, 0.023737669597532856, 0.07388741054000704, 0.06983897529082259, 0.0765084061497961], [0.32211391965029773, 0.07987858920497692, 0.0, 0.1784846618572998, 0.06564286701718523, 0.13680713548333281, 0.1481881963100075, 0.041609240331863195], [0.32402492381082826, 0.10399807364553165, 0.1784846618572998, 0.0, 0.1260101493747226, 0.05439893238537583, 0.03934062652883196, 0.1597773182195481], [0.3405285475482109, 0.023737669597532856, 0.06564286701718523, 0.1260101493747226, 0.0, 0.0972553578012141, 0.09020927684084845, 0.07461974906456845], [0.28819353650901947, 0.07388741054000704, 0.13680713548333281, 0.05439893238537583, 0.0972553578012141, 0.0, 0.05230082966026034, 0.11116123592818392], [0.3365559670359879, 0.06983897529082259, 0.1481881963100075, 0.03934062652883196, 0.09020927684084845, 0.05230082966026034, 0.0, 0.1361482478461796], [0.2865464300072791, 0.0765084061497961, 0.041609240331863195, 0.1597773182195481, 0.07461974906456845, 0.11116123592818392, 0.1361482478461796, 0.0]], [[0.0, 0.0, 0.0, 0.0, 0.0, 0.0, 0.0, 0.0], [0.0, 0.0, 0.0, 0.0, 0.0, 0.0, 0.0, 0.0], [0.0, 0.0, 0.0, 0.0, 0.0, 0.0, 0.0, 0.0], [0.0, 0.0, 0.0, 0.0, 0.0, 0.0, 0.0, 0.0], [0.0, 0.0, 0.0, 0.0, 0.0, 0.0, 0.0, 0.0], [0.0, 0.0, 0.0, 0.0, 0.0, 0.0, 0.0, 0.0], [0.0, 0.0, 0.0, 0.0, 0.0, 0.0, 0.0, 0.0], [0.0, 0.0, 0.0, 0.0, 0.0, 0.0, 0.0, 0.0]], [[0.0, 0.0, 0.0, 0.0, 0.0, 0.0, 0.0, 0.0], [0.0, 0.0, 0.0, 0.0, 0.0, 0.0, 0.0, 0.0], [0.0, 0.0, 0.0, 0.0, 0.0, 0.0, 0.0, 0.0], [0.0, 0.0, 0.0, 0.0, 0.0, 0.0, 0.0, 0.0], [0.0, 0.0, 0.0, 0.0, 0.0, 0.0, 0.0, 0.0], [0.0, 0.0, 0.0, 0.0, 0.0, 0.0, 0.0, 0.0], [0.0, 0.0, 0.0, 0.0, 0.0, 0.0, 0.0, 0.0], [0.0, 0.0, 0.0, 0.0, 0.0, 0.0, 0.0, 0.0]], [[0.0, 0.4536739740815373, 0.3683649615746122, 0.3189422255563412, 0.2604508201324022, 0.39984729786638995, 0.3946516061209566, 0.357249566893318], [0.4536739740815373, 0.0, 0.14026138397547647, 0.15108505575052178, 0.20191470187845342, 0.0929286463989075, 0.1348080922142819, 0.11794457617083391], [0.3683649615746122, 0.14026138397547647, 0.0, 0.1472681361859131, 0.13301231111040382, 0.04838639172922839, 0.2088404989850215, 0.04470161851793737], [0.3189422255563412, 0.15108505575052178, 0.1472681361859131, 0.0, 0.07885354069315377, 0.1394788495318467, 0.09558011137838433, 0.10470101169953931], [0.2604508201324022, 0.20191470187845342, 0.13301231111040382, 0.07885354069315377, 0.0, 0.15167899546516833, 0.17360733753359966, 0.1060123434933858], [0.39984729786638995, 0.0929286463989075, 0.04838639172922839, 0.1394788495318467, 0.15167899546516833, 0.0, 0.18009047924352434, 0.046232120636354394], [0.3946516061209566, 0.1348080922142819, 0.2088404989850215, 0.09558011137838433, 0.17360733753359966, 0.18009047924352434, 0.0, 0.16648339661730213], [0.357249566893318, 0.11794457617083391, 0.04470161851793737, 0.10470101169953931, 0.1060123434933858, 0.046232120636354394, 0.16648339661730213, 0.0]], [[0.0, 0.23418283540876084, 0.20817329698974665, 0.3731272530043095, 0.2742244343742592, 0.3652964543414216, 0.3088808661557267, 0.2753206488580414], [0.23418283540876084, 0.0, 0.11964033777391064, 0.4186252874384957, 0.09275256887041057, 0.16294861393512142, 0.12279918874885304, 0.05450088081494056], [0.20817329698974665, 0.11964033777391064, 0.0, 0.3261763014174077, 0.16302806163689104, 0.20853764796551313, 0.1850737895544118, 0.1541772823675668], [0.3731272530043095, 0.4186252874384957, 0.3261763014174077, 0.0, 0.4578654169272598, 0.4906277440796788, 0.48574549894433394, 0.43981964129684875], [0.2742244343742592, 0.09275256887041057, 0.16302806163689104, 0.4578654169272598, 0.0, 0.13368942359504332, 0.06395571451250709, 0.07331911735619344], [0.3652964543414216, 0.16294861393512142, 0.20853764796551313, 0.4906277440796788, 0.13368942359504332, 0.0, 0.09214485496659192, 0.14359939875035027], [0.3088808661557267, 0.12279918874885304, 0.1850737895544118, 0.48574549894433394, 0.06395571451250709, 0.09214485496659192, 0.0, 0.11013735949625515], [0.2753206488580414, 0.05450088081494056, 0.1541772823675668, 0.43981964129684875, 0.07331911735619344, 0.14359939875035027, 0.11013735949625515, 0.0]], [[0.0, 0.17123759699276442, 0.1290329441480936, 0.08671484528018292, 0.1278870832363518, 0.15396750788353256, 0.16499726923077387, 0.142899466751343], [0.17123759699276442, 0.0, 0.04593877425783696, 0.10927677502212012, 0.08155873463994263, 0.0599167622282456, 0.05373881613751962, 0.0631333713982562], [0.1290329441480936, 0.04593877425783696, 0.0, 0.06489952861909833, 0.06926579321341227, 0.06621754927912836, 0.06909885969113207, 0.06120065632734099], [0.08671484528018292, 0.10927677502212012, 0.06489952861909833, 0.0, 0.10708530288214034, 0.11929521081590629, 0.12614525590952222, 0.11065735524903482], [0.1278870832363518, 0.08155873463994263, 0.06926579321341227, 0.10708530288214034, 0.0, 0.031069518087832246, 0.043816349473508286, 0.021089281511059176], [0.15396750788353256, 0.0599167622282456, 0.06621754927912836, 0.11929521081590629, 0.031069518087832246, 0.0, 0.012771005578390808, 0.011602827245600057], [0.16499726923077387, 0.05373881613751962, 0.06909885969113207, 0.12614525590952222, 0.043816349473508286, 0.012771005578390808, 0.0, 0.02381497780440874], [0.142899466751343, 0.0631333713982562, 0.06120065632734099, 0.11065735524903482, 0.021089281511059176, 0.011602827245600057, 0.02381497780440874, 0.0]], [[0.0, 0.023284643417564206, 0.020631265516518976, 0.4290463591135074, 0.05473957851928671, 0.0339675499251784, 0.08993851851434569, 0.11411783010711814], [0.023284643417564206, 0.0, 0.039747960071565176, 0.4462442814815062, 0.07062966541390774, 0.029811106672769327, 0.08449386197845943, 0.09412188846689244], [0.020631265516518976, 0.039747960071565176, 0.0, 0.4118735868071478, 0.04954083546061388, 0.044326841384818474, 0.10087675967021799, 0.13278466186978724], [0.4290463591135074, 0.4462442814815062, 0.4118735868071478, 0.0, 0.4180897475650773, 0.4487442298919005, 0.48757113188184814, 0.5269110345915767], [0.05473957851928671, 0.07062966541390774, 0.04954083546061388, 0.4180897475650773, 0.0, 0.05117145944448563, 0.07864381964014305, 0.14725145681153534], [0.0339675499251784, 0.029811106672769327, 0.044326841384818474, 0.4487442298919005, 0.05117145944448563, 0.0, 0.060172691961441226, 0.1009777392456094], [0.08993851851434569, 0.08449386197845943, 0.10087675967021799, 0.48757113188184814, 0.07864381964014305, 0.060172691961441226, 0.0, 0.10002041436194398], [0.11411783010711814, 0.09412188846689244, 0.13278466186978724, 0.5269110345915767, 0.14725145681153534, 0.1009777392456094, 0.10002041436194398, 0.0]], [[0.0, 0.03415320563187528, 0.10189919180587231, 0.414998904620665, 0.08271689630641015, 0.11143054310218241, 0.18939292183094425, 0.2819273652596622], [0.03415320563187528, 0.0, 0.06783318678869628, 0.4467122514692758, 0.1167554947559716, 0.07738671214630877, 0.15563349830108197, 0.24878843961478878], [0.10189919180587231, 0.06783318678869628, 0.0, 0.5089351818378827, 0.18406985971212528, 0.009573548334339507, 0.08819801042176909, 0.18240746359918592], [0.414998904620665, 0.4467122514692758, 0.5089351818378827, 0.0, 0.337194052066493, 0.5176157405509387, 0.5878960542197395, 0.6694359423470959], [0.08271689630641015, 0.1167554947559716, 0.18406985971212528, 0.337194052066493, 0.0, 0.1935177258136853, 0.27056664519439183, 0.3614021928535112], [0.11143054310218241, 0.07738671214630877, 0.009573548334339507, 0.5176157405509387, 0.1935177258136853, 0.0, 0.0786552298804362, 0.1729907578805244], [0.18939292183094425, 0.15563349830108197, 0.08819801042176909, 0.5878960542197395, 0.27056664519439183, 0.0786552298804362, 0.0, 0.09509570848628417], [0.2819273652596622, 0.24878843961478878, 0.18240746359918592, 0.6694359423470959, 0.3614021928535112, 0.1729907578805244, 0.09509570848628417, 0.0]], [[0.0, 0.014491742103370349, 0.13444957515010272, 0.2575789294112093, 0.010459260745359791, 0.1871006991083767, 0.07641048759202283, 0.031203748565387154], [0.014491742103370349, 0.0, 0.14866018333214281, 0.24354987716982068, 0.02494809155826005, 0.20100433616728064, 0.0908149105401705, 0.04567898642660254], [0.13444957515010272, 0.14866018333214281, 0.0, 0.38370989750471984, 0.12416882360404545, 0.05477095270044758, 0.05875155416783432, 0.10371073654486394], [0.2575789294112093, 0.24354987716982068, 0.38370989750471984, 0.0, 0.26765912634089173, 0.43058804989869937, 0.33025043816603195, 0.2875337808623868], [0.010459260745359791, 0.02494809155826005, 0.12416882360404545, 0.26765912634089173, 0.0, 0.17703649562717658, 0.06599930692406845, 0.020750154258815], [0.1871006991083767, 0.20100433616728064, 0.05477095270044758, 0.43058804989869937, 0.17703649562717658, 0.0, 0.11283539437177506, 0.15699250676020687], [0.07641048759202283, 0.0908149105401705, 0.05875155416783432, 0.33025043816603195, 0.06599930692406845, 0.11283539437177506, 0.0, 0.045309359841543904], [0.031203748565387154, 0.04567898642660254, 0.10371073654486394, 0.2875337808623868, 0.020750154258815, 0.15699250676020687, 0.045309359841543904, 0.0]], [[0.0, 0.12877816942082282, 0.06528386013240652, 0.2773685006933932, 0.1324188909960227, 0.08995828627240014, 0.05420433543680692, 0.1484879373571467], [0.12877816942082282, 0.0, 0.1095407023608402, 0.32418894548006577, 0.13748493532284872, 0.13627509256480852, 0.11448942260647903, 0.16735055364877438], [0.06528386013240652, 0.1095407023608402, 0.0, 0.24789569833870845, 0.10468042866529552, 0.06121132061352169, 0.03876041752930697, 0.12040981133007396], [0.2773685006933932, 0.32418894548006577, 0.24789569833870845, 0.0, 0.2515353548583378, 0.22093307130803616, 0.2521214251472115, 0.2122869583398612], [0.1324188909960227, 0.13748493532284872, 0.10468042866529552, 0.2515353548583378, 0.0, 0.06148596718806116, 0.08229892854905789, 0.046327320971428186], [0.08995828627240014, 0.13627509256480852, 0.06121132061352169, 0.22093307130803616, 0.06148596718806116, 0.0, 0.04074184798485183, 0.06423126265389506], [0.05420433543680692, 0.11448942260647903, 0.03876041752930697, 0.2521214251472115, 0.08229892854905789, 0.04074184798485183, 0.0, 0.10002964074349864], [0.1484879373571467, 0.16735055364877438, 0.12040981133007396, 0.2122869583398612, 0.046327320971428186, 0.06423126265389506, 0.10002964074349864, 0.0]], [[0.0, 0.16123330225362403, 0.16788047680385937, 0.18276286955545745, 0.2004394220407146, 0.14266232166767256, 0.21376164239014286, 0.18245365471831496], [0.16123330225362403, 0.0, 0.16860859643976073, 0.19764256835878016, 0.1711027242119223, 0.09122244474967708, 0.24802650015511205, 0.13688103198088886], [0.16788047680385937, 0.16860859643976073, 0.0, 0.2478274547783812, 0.22045730988237852, 0.10592317482289451, 0.27524085381089275, 0.10791915259701139], [0.18276286955545745, 0.19764256835878016, 0.2478274547783812, 0.0, 0.28731590044462, 0.242260348003451, 0.2904687619569579, 0.25148373700998844], [0.2004394220407146, 0.1711027242119223, 0.22045730988237852, 0.28731590044462, 0.0, 0.16247329355992493, 0.11478793312252775, 0.2535038384840592], [0.14266232166767256, 0.09122244474967708, 0.10592317482289451, 0.242260348003451, 0.16247329355992493, 0.0, 0.2433766202477487, 0.09464516040607598], [0.21376164239014286, 0.24802650015511205, 0.27524085381089275, 0.2904687619569579, 0.11478793312252775, 0.2433766202477487, 0.0, 0.32594869958191997], [0.18245365471831496, 0.13688103198088886, 0.10791915259701139, 0.25148373700998844, 0.2535038384840592, 0.09464516040607598, 0.32594869958191997, 0.0]], [[0.0, 0.12364231262984895, 0.06956827475668129, 0.15711237624742524, 0.1398352738329608, 0.21140644082084775, 0.22442561070764355, 0.19560532760980212], [0.12364231262984895, 0.0, 0.15761305886188884, 0.22095797895448666, 0.13029680478153374, 0.17104156392304792, 0.18706444955928467, 0.20947177110776735], [0.06956827475668129, 0.15761305886188884, 0.0, 0.19465056646788975, 0.13431307805358214, 0.18016367233626235, 0.18912494161893548, 0.14791098291000523], [0.15711237624742524, 0.22095797895448666, 0.19465056646788975, 0.0, 0.29012434510007384, 0.3377075727698279, 0.316934690780843, 0.33366535035132], [0.1398352738329608, 0.13029680478153374, 0.13431307805358214, 0.29012434510007384, 0.0, 0.12007320052880507, 0.18759753829473197, 0.11283054808260629], [0.21140644082084775, 0.17104156392304792, 0.18016367233626235, 0.3377075727698279, 0.12007320052880507, 0.0, 0.09201457555165192, 0.0940845331019516], [0.22442561070764355, 0.18706444955928467, 0.18912494161893548, 0.316934690780843, 0.18759753829473197, 0.09201457555165192, 0.0, 0.1511316466764892], [0.19560532760980212, 0.20947177110776735, 0.14791098291000523, 0.33366535035132, 0.11283054808260629, 0.0940845331019516, 0.1511316466764892, 0.0]], [[0.0, 0.15507370756951713, 0.1933751521323313, 0.30918275350299124, 0.26108948949361777, 0.26617419891093075, 0.22939099199254248, 0.2994145290821488], [0.15507370756951713, 0.0, 0.1399429869476331, 0.21760525038728942, 0.18878739655558388, 0.1895385276538937, 0.1611909632436893, 0.1887997924836988], [0.1933751521323313, 0.1399429869476331, 0.0, 0.19196131251754603, 0.1318889377247842, 0.11479940585555866, 0.14929570071002402, 0.16830678157003007], [0.30918275350299124, 0.21760525038728942, 0.19196131251754603, 0.0, 0.0993994695376986, 0.12116723040156664, 0.14000703773530418, 0.08874639178907268], [0.26108948949361777, 0.18878739655558388, 0.1318889377247842, 0.0993994695376986, 0.0, 0.0791165225549024, 0.14481021463553106, 0.08320226454302525], [0.26617419891093075, 0.1895385276538937, 0.11479940585555866, 0.12116723040156664, 0.0791165225549024, 0.0, 0.11638573458545118, 0.11056153487066162], [0.22939099199254248, 0.1611909632436893, 0.14929570071002402, 0.14000703773530418, 0.14481021463553106, 0.11638573458545118, 0.0, 0.16992672175744125], [0.2994145290821488, 0.1887997924836988, 0.16830678157003007, 0.08874639178907268, 0.08320226454302525, 0.11056153487066162, 0.16992672175744125, 0.0]], [[0.0, 0.08141619352086282, 0.06572865616875719, 0.11886994817168801, 0.1444212705132198, 0.11106821600019004, 0.09747653572794593, 0.08983646988947563], [0.08141619352086282, 0.0, 0.026042965437292443, 0.14828978060970477, 0.16266905143733565, 0.09843560490552818, 0.026509386165887043, 0.060599593042392555], [0.06572865616875719, 0.026042965437292443, 0.0, 0.1521073345076914, 0.13893942115246638, 0.08056999634834144, 0.034076292811767724, 0.04535371813274111], [0.11886994817168801, 0.14828978060970477, 0.1521073345076914, 0.0, 0.25889158004874396, 0.22260283291649036, 0.1743076845651803, 0.19248103389678353], [0.1444212705132198, 0.16266905143733565, 0.13893942115246638, 0.25889158004874396, 0.0, 0.07820142239602937, 0.1513456585422021, 0.10982250021963107], [0.11106821600019004, 0.09843560490552818, 0.08056999634834144, 0.22260283291649036, 0.07820142239602937, 0.0, 0.08198373219738135, 0.03817678291123744], [0.09747653572794593, 0.026509386165887043, 0.034076292811767724, 0.1743076845651803, 0.1513456585422021, 0.08198373219738135, 0.0, 0.04543421624873375], [0.08983646988947563, 0.060599593042392555, 0.04535371813274111, 0.19248103389678353, 0.10982250021963107, 0.03817678291123744, 0.04543421624873375, 0.0]], [[0.0, 0.037280554196475475, 0.17742940261840656, 0.27371274271234014, 0.09485966757178219, 0.032483704283520286, 0.11616272545414699, 0.09049844009459049], [0.037280554196475475, 0.0, 0.18886552853367133, 0.24840375125540376, 0.05847808095404363, 0.030405320284547514, 0.14376450416778244, 0.062296138030146796], [0.17742940261840656, 0.18886552853367133, 0.0, 0.2401743097078872, 0.2051739471323212, 0.20663168860612952, 0.09612392931095749, 0.1696430887547865], [0.27371274271234014, 0.24840375125540376, 0.2401743097078872, 0.0, 0.20286782346104568, 0.2773147972545539, 0.29579900020970323, 0.18769093660966954], [0.09485966757178219, 0.05847808095404363, 0.2051739471323212, 0.20286782346104568, 0.0, 0.08370840251519308, 0.18522055213814098, 0.0370485719428257], [0.032483704283520286, 0.030405320284547514, 0.20663168860612952, 0.2773147972545539, 0.08370840251519308, 0.0, 0.14838730211292442, 0.09246831102318], [0.11616272545414699, 0.14376450416778244, 0.09612392931095749, 0.29579900020970323, 0.18522055213814098, 0.14838730211292442, 0.0, 0.15901884846303982], [0.09049844009459049, 0.062296138030146796, 0.1696430887547865, 0.18769093660966954, 0.0370485719428257, 0.09246831102318, 0.15901884846303982, 0.0]], [[0.0, 0.15109682084249568, 0.5458432445742292, 0.14593880396298667, 0.5103097947263692, 0.11947158357873779, 0.5187775136177706, 0.5126384066050289], [0.15109682084249568, 0.0, 0.5382573513949348, 0.228853539652601, 0.5024945802048173, 0.06396586205542426, 0.5104788548947747, 0.5019264326133989], [0.5458432445742292, 0.5382573513949348, 0.0, 0.5586365961749649, 0.05111483692025782, 0.5200526930266058, 0.038401642379316, 0.05830732973321952], [0.14593880396298667, 0.228853539652601, 0.5586365961749649, 0.0, 0.5297177158841527, 0.22555058292791103, 0.530047638558816, 0.5335829291168958], [0.5103097947263692, 0.5024945802048173, 0.05111483692025782, 0.5297177158841527, 0.0, 0.48174530219442646, 0.053006852395670274, 0.021815158450682152], [0.11947158357873779, 0.06396586205542426, 0.5200526930266058, 0.22555058292791103, 0.48174530219442646, 0.0, 0.4936062364278787, 0.4818169098645378], [0.5187775136177706, 0.5104788548947747, 0.038401642379316, 0.530047638558816, 0.053006852395670274, 0.4936062364278787, 0.0, 0.06179273005040209], [0.5126384066050289, 0.5019264326133989, 0.05830732973321952, 0.5335829291168958, 0.021815158450682152, 0.4818169098645378, 0.06179273005040209, 0.0]], [[0.0, 0.05729440845188744, 0.08482204539608777, 0.20618741367231336, 0.07650260789304275, 0.09194756218283415, 0.09931049399250852, 0.043477695540735314], [0.05729440845188744, 0.0, 0.07281778660327584, 0.228015596637647, 0.09602503099677867, 0.08600773775910348, 0.1244150460109523, 0.042789697899333096], [0.08482204539608777, 0.07281778660327584, 0.0, 0.1777898082449623, 0.053010196172505665, 0.057413981162249064, 0.07779763640482752, 0.07621504560060366], [0.20618741367231336, 0.228015596637647, 0.1777898082449623, 0.0, 0.1576415289164521, 0.19319577355553644, 0.13379795624517973, 0.21499887903266995], [0.07650260789304275, 0.09602503099677867, 0.053010196172505665, 0.1576415289164521, 0.0, 0.050756358572406624, 0.06663319639388637, 0.0740624888132161], [0.09194756218283415, 0.08600773775910348, 0.057413981162249064, 0.19319577355553644, 0.050756358572406624, 0.0, 0.11229241939052133, 0.06369734997166357], [0.09931049399250852, 0.1244150460109523, 0.07779763640482752, 0.13379795624517973, 0.06663319639388637, 0.11229241939052133, 0.0, 0.11933502499229318], [0.043477695540735314, 0.042789697899333096, 0.07621504560060366, 0.21499887903266995, 0.0740624888132161, 0.06369734997166357, 0.11933502499229318, 0.0]], [[0.0, 0.20251831693553526, 0.19073910822400228, 0.2017790139799238, 0.22879813112379813, 0.18326323600743183, 0.12514491272735168, 0.19845621580340375], [0.20251831693553526, 0.0, 0.08624454176835103, 0.13914423451866564, 0.18867473391805684, 0.09708309735924883, 0.10180874391931644, 0.13795248938093974], [0.19073910822400228, 0.08624454176835103, 0.0, 0.09297991959035368, 0.12872677081932948, 0.0495857561765458, 0.09822147343524874, 0.11151367930871917], [0.2017790139799238, 0.13914423451866564, 0.09297991959035368, 0.0, 0.13449532171413142, 0.09718257813982278, 0.11059346497879113, 0.052991752340515376], [0.22879813112379813, 0.18867473391805684, 0.12872677081932948, 0.13449532171413142, 0.0, 0.0953832642373081, 0.15746990980384895, 0.12491412732931088], [0.18326323600743183, 0.09708309735924883, 0.0495857561765458, 0.09718257813982278, 0.0953832642373081, 0.0, 0.08355653301211838, 0.0924951053391669], [0.12514491272735168, 0.10180874391931644, 0.09822147343524874, 0.11059346497879113, 0.15746990980384895, 0.08355653301211838, 0.0, 0.09839924269880115], [0.19845621580340375, 0.13795248938093974, 0.11151367930871917, 0.052991752340515376, 0.12491412732931088, 0.0924951053391669, 0.09839924269880115, 0.0]], [[0.0, 0.03648527832843011, 0.11378514017829203, 0.10065709667143469, 0.09811876280738702, 0.12027367634773659, 0.07084002665531673, 0.10700431686113632], [0.03648527832843011, 0.0, 0.0822602684480988, 0.06488005645543861, 0.06342432484910714, 0.08452081955981494, 0.055938861792055546, 0.07178944296185931], [0.11378514017829203, 0.0822602684480988, 0.0, 0.06265672398260698, 0.025522318522484332, 0.03392915450858922, 0.05959508118424771, 0.026128763027882175], [0.10065709667143469, 0.06488005645543861, 0.06265672398260698, 0.0, 0.038624494865078365, 0.03788213306611079, 0.08927750667579354, 0.036859726547686], [0.09811876280738702, 0.06342432484910714, 0.025522318522484332, 0.038624494865078365, 0.0, 0.024545158134239905, 0.06009490549521566, 0.00976402264917572], [0.12027367634773659, 0.08452081955981494, 0.03392915450858922, 0.03788213306611079, 0.024545158134239905, 0.0, 0.08372731047284465, 0.014800362181769479], [0.07084002665531673, 0.055938861792055546, 0.05959508118424771, 0.08927750667579354, 0.06009490549521566, 0.08372731047284465, 0.0, 0.06929563379004401], [0.10700431686113632, 0.07178944296185931, 0.026128763027882175, 0.036859726547686, 0.00976402264917572, 0.014800362181769479, 0.06929563379004401, 0.0]], [[0.0, 0.2552795912210749, 0.2730102363915083, 0.31773126963182025, 0.31657771717541405, 0.30542511153202934, 0.35682943628059, 0.24956592918459564], [0.2552795912210749, 0.0, 0.2551885605075594, 0.2890990090102984, 0.15981379317527875, 0.06434249296570507, 0.11199276863951137, 0.038323041564013824], [0.2730102363915083, 0.2551885605075594, 0.0, 0.49252977411262266, 0.4038710326329049, 0.312223708875209, 0.27809209648876576, 0.21897221996195754], [0.31773126963182025, 0.2890990090102984, 0.49252977411262266, 0.0, 0.16760489060575415, 0.27162073506854706, 0.36678983821668665, 0.32060370339547356], [0.31657771717541405, 0.15981379317527875, 0.4038710326329049, 0.16760489060575415, 0.0, 0.11916338228774238, 0.21683867145311514, 0.1975296610114786], [0.30542511153202934, 0.06434249296570507, 0.312223708875209, 0.27162073506854706, 0.11916338228774238, 0.0, 0.10230339059435736, 0.09771891321441062], [0.35682943628059, 0.11199276863951137, 0.27809209648876576, 0.36678983821668665, 0.21683867145311514, 0.10230339059435736, 0.0, 0.11109102065504219], [0.24956592918459564, 0.038323041564013824, 0.21897221996195754, 0.32060370339547356, 0.1975296610114786, 0.09771891321441062, 0.11109102065504219, 0.0]], [[0.0, 0.11861775366226072, 0.0776019439474059, 0.07694624919299069, 0.05070436006009062, 0.1149292378562563, 0.32121671943682084, 0.08514817320930487], [0.11861775366226072, 0.0, 0.15876991904676288, 0.14032706730042524, 0.13209110259942614, 0.14395097631942472, 0.2309106026445014, 0.13562819248200836], [0.0776019439474059, 0.15876991904676288, 0.0, 0.12432021877654341, 0.033665023308891956, 0.09547110295253973, 0.32587084358835094, 0.12271950439479469], [0.07694624919299069, 0.14032706730042524, 0.12432021877654341, 0.0, 0.11086653679833004, 0.17971465774935316, 0.36205935753561513, 0.14797204432584843], [0.05070436006009062, 0.13209110259942614, 0.033665023308891956, 0.11086653679833004, 0.0, 0.0840590032476597, 0.30929368321273354, 0.09664991825462153], [0.1149292378562563, 0.14395097631942472, 0.09547110295253973, 0.17971465774935316, 0.0840590032476597, 0.0, 0.261636950392667, 0.12998099528941795], [0.32121671943682084, 0.2309106026445014, 0.32587084358835094, 0.36205935753561513, 0.30929368321273354, 0.261636950392667, 0.0, 0.29842504145344695], [0.08514817320930487, 0.13562819248200836, 0.12271950439479469, 0.14797204432584843, 0.09664991825462153, 0.12998099528941795, 0.29842504145344695, 0.0]], [[0.0, 0.06244614940143167, 0.038352171130138564, 0.18195267563908743, 0.08165082374204659, 0.08135278233500318, 0.15256972095700733, 0.09370213547467096], [0.06244614940143167, 0.0, 0.07471540274422947, 0.21558798081930886, 0.139101567701499, 0.09293348998648622, 0.18957934278014266, 0.1495863647952571], [0.038352171130138564, 0.07471540274422947, 0.0, 0.1581438219911481, 0.09574805885374409, 0.06374025397467625, 0.13250163019457684, 0.10697091107828166], [0.18195267563908743, 0.21558798081930886, 0.1581438219911481, 0.0, 0.18377280081973543, 0.18489093266920334, 0.17411326359540652, 0.20100123883581744], [0.08165082374204659, 0.139101567701499, 0.09574805885374409, 0.18377280081973543, 0.0, 0.13867966071815147, 0.16118214604281753, 0.06088129693902847], [0.08135278233500318, 0.09293348998648622, 0.06374025397467625, 0.18489093266920334, 0.13867966071815147, 0.0, 0.10540773894889306, 0.12179300186772647], [0.15256972095700733, 0.18957934278014266, 0.13250163019457684, 0.17411326359540652, 0.16118214604281753, 0.10540773894889306, 0.0, 0.12684088367223936], [0.09370213547467096, 0.1495863647952571, 0.10697091107828166, 0.20100123883581744, 0.06088129693902847, 0.12179300186772647, 0.12684088367223936, 0.0]], [[0.0, 0.09939206787270752, 0.24413199438677116, 0.2039921122401222, 0.02456058944955604, 0.08388787257992376, 0.12934491591510486, 0.0028805416613829765], [0.09939206787270752, 0.0, 0.14597113188083968, 0.10534071849056913, 0.07489741776739767, 0.18269582988950417, 0.030087867904681816, 0.1022619128496483], [0.24413199438677116, 0.14597113188083968, 0.0, 0.04086493163264485, 0.22002982260023254, 0.32564550722769753, 0.11606640043385476, 0.24695198695447781], [0.2039921122401222, 0.10534071849056913, 0.04086493163264485, 0.0, 0.17974603147138152, 0.28610962112592325, 0.07533735165653344, 0.2068299499144477], [0.02456058944955604, 0.07489741776739767, 0.22002982260023254, 0.17974603147138152, 0.0, 0.10835778087007061, 0.10490308550174313, 0.02744038992490846], [0.08388787257992376, 0.18269582988950417, 0.32564550722769753, 0.28610962112592325, 0.10835778087007061, 0.0, 0.21236622924412646, 0.08101547756752085], [0.12934491591510486, 0.030087867904681816, 0.11606640043385476, 0.07533735165653344, 0.10490308550174313, 0.21236622924412646, 0.0, 0.13220770947876262], [0.0028805416613829765, 0.1022619128496483, 0.24695198695447781, 0.2068299499144477, 0.02744038992490846, 0.08101547756752085, 0.13220770947876262, 0.0]], [[0.0, 0.3619115542064304, 0.3857659715919286, 0.5203354348454959, 0.3796915388798759, 0.3106824659263139, 0.28284621378718694, 0.41165888202261647], [0.3619115542064304, 0.0, 0.190867889475831, 0.5091597668897544, 0.08517795064423368, 0.1781364036469968, 0.12770330800489257, 0.1220840851120988], [0.3857659715919286, 0.190867889475831, 0.0, 0.39019693469521116, 0.22006332130395745, 0.11203133797392699, 0.1352712199597327, 0.10848611172713547], [0.5203354348454959, 0.5091597668897544, 0.39019693469521116, 0.0, 0.5582881172587167, 0.4499603193682641, 0.44221534687224107, 0.4706789810479644], [0.3796915388798759, 0.08517795064423368, 0.22006332130395745, 0.5582881172587167, 0.0, 0.18493547277860006, 0.16476458851898718, 0.14438207727993524], [0.3106824659263139, 0.1781364036469968, 0.11203133797392699, 0.4499603193682641, 0.18493547277860006, 0.0, 0.08357744268261778, 0.14904298839741933], [0.28284621378718694, 0.12770330800489257, 0.1352712199597327, 0.44221534687224107, 0.16476458851898718, 0.08357744268261778, 0.0, 0.14876499460324497], [0.41165888202261647, 0.1220840851120988, 0.10848611172713547, 0.4706789810479644, 0.14438207727993524, 0.14904298839741933, 0.14876499460324497, 0.0]], [[0.0, 0.5020713916567735, 0.4011136586536079, 0.47959609762665617, 0.40525106114393006, 0.46897682626867554, 0.42345058661836554, 0.1958672874537389], [0.5020713916567735, 0.0, 0.11339076073281308, 0.21548341897959467, 0.15608803307117253, 0.09269086222806731, 0.13366487171805025, 0.351375456523542], [0.4011136586536079, 0.11339076073281308, 0.0, 0.19993312672421037, 0.1125468662929633, 0.11502231719782705, 0.10419862309867113, 0.2545731220134129], [0.47959609762665617, 0.21548341897959467, 0.19993312672421037, 0.0, 0.3089261751172234, 0.2858146210538303, 0.2970174541154824, 0.40038944208987626], [0.40525106114393006, 0.15608803307117253, 0.1125468662929633, 0.3089261751172234, 0.0, 0.0774848497674503, 0.024005404217480923, 0.22581318410504506], [0.46897682626867554, 0.09269086222806731, 0.11502231719782705, 0.2858146210538303, 0.0774848497674503, 0.0, 0.05391745039917251, 0.29807226981824964], [0.42345058661836554, 0.13366487171805025, 0.10419862309867113, 0.2970174541154824, 0.024005404217480923, 0.05391745039917251, 0.0, 0.24723546258153337], [0.1958672874537389, 0.351375456523542, 0.2545731220134129, 0.40038944208987626, 0.22581318410504506, 0.29807226981824964, 0.24723546258153337, 0.0]], [[0.0, 0.03496045030402312, 0.06510197377448254, 0.15951265882340387, 0.4623828982501416, 0.050615278908413365, 0.11197974051378468, 0.23370173881674317], [0.03496045030402312, 0.0, 0.040703565876612904, 0.12695734237447542, 0.4357799160076813, 0.07584280016995201, 0.10315020496496026, 0.20624084150033603], [0.06510197377448254, 0.040703565876612904, 0.0, 0.12841858859883923, 0.44065356209500606, 0.11334608468339616, 0.13850389064650706, 0.21670455013426546], [0.15951265882340387, 0.12695734237447542, 0.12841858859883923, 0.0, 0.31979554083891915, 0.1804576920716199, 0.12162259334390411, 0.09328941439909225], [0.4623828982501416, 0.4357799160076813, 0.44065356209500606, 0.31979554083891915, 0.0, 0.46603051213594315, 0.38166777121064543, 0.23908507119249225], [0.050615278908413365, 0.07584280016995201, 0.11334608468339616, 0.1804576920716199, 0.46603051213594315, 0.0, 0.09480665651502071, 0.23913680179742958], [0.11197974051378468, 0.10315020496496026, 0.13850389064650706, 0.12162259334390411, 0.38166777121064543, 0.09480665651502071, 0.0, 0.1539878744294906], [0.23370173881674317, 0.20624084150033603, 0.21670455013426546, 0.09328941439909225, 0.23908507119249225, 0.23913680179742958, 0.1539878744294906, 0.0]], [[0.0, 0.1228511512257487, 0.13871635050817321, 0.2478952665028207, 0.18149813513896984, 0.0960377405103081, 0.13961459881401747, 0.14060101600904332], [0.1228511512257487, 0.0, 0.12619961465067128, 0.19737619755085667, 0.12500197082006995, 0.06409190363963915, 0.07161116553590362, 0.13786969830856402], [0.13871635050817321, 0.12619961465067128, 0.0, 0.22342528082140573, 0.1794751761681401, 0.15725768798632556, 0.15421981197944798, 0.21602288361677324], [0.2478952665028207, 0.19737619755085667, 0.22342528082140573, 0.0, 0.22804487990011585, 0.22795475991371328, 0.23567989173764492, 0.31093128385353846], [0.18149813513896984, 0.12500197082006995, 0.1794751761681401, 0.22804487990011585, 0.0, 0.11439111536468126, 0.07052656941766522, 0.1515571321690468], [0.0960377405103081, 0.06409190363963915, 0.15725768798632556, 0.22795475991371328, 0.11439111536468126, 0.0, 0.059417769186473755, 0.08799265604072752], [0.13961459881401747, 0.07161116553590362, 0.15421981197944798, 0.23567989173764492, 0.07052656941766522, 0.059417769186473755, 0.0, 0.10121009927909912], [0.14060101600904332, 0.13786969830856402, 0.21602288361677324, 0.31093128385353846, 0.1515571321690468, 0.08799265604072752, 0.10121009927909912, 0.0]], [[0.0, 0.23771858505911583, 0.20259857692780925, 0.3942069184709833, 0.3103486330669491, 0.24385636930199467, 0.4170262932134108, 0.14269078613023684], [0.23771858505911583, 0.0, 0.09853866591974209, 0.34866837025403374, 0.22777065931545493, 0.14464761551331562, 0.3410023158060488, 0.1551017370786051], [0.20259857692780925, 0.09853866591974209, 0.0, 0.3324888456074559, 0.17052037532917277, 0.09527127108096885, 0.3165285407656912, 0.1549967288812587], [0.3942069184709833, 0.34866837025403374, 0.3324888456074559, 0.0, 0.224375036815085, 0.24599669450293668, 0.10317885139465353, 0.42955375863338374], [0.3103486330669491, 0.22777065931545493, 0.17052037532917277, 0.224375036815085, 0.0, 0.09379096527986816, 0.17201943512084228, 0.31022843172302733], [0.24385636930199467, 0.14464761551331562, 0.09527127108096885, 0.24599669450293668, 0.09379096527986816, 0.0, 0.22591258864448058, 0.23248629036612328], [0.4170262932134108, 0.3410023158060488, 0.3165285407656912, 0.10317885139465353, 0.17201943512084228, 0.22591258864448058, 0.0, 0.43563082417893334], [0.14269078613023684, 0.1551017370786051, 0.1549967288812587, 0.42955375863338374, 0.31022843172302733, 0.23248629036612328, 0.43563082417893334, 0.0]], [[0.0, 0.3641432551853546, 0.0385883973368861, 0.09381990265814419, 0.0664179514710714, 0.2622583746900056, 0.2747936642852221, 0.17974331127001011], [0.3641432551853546, 0.0, 0.3614134888453766, 0.43440993299471725, 0.32767146395181534, 0.3071525044855674, 0.6069711821626336, 0.3210014560525643], [0.0385883973368861, 0.3614134888453766, 0.0, 0.07947629584516695, 0.09676968349240062, 0.23181137139010288, 0.27716192187337063, 0.1464087178682102], [0.09381990265814419, 0.43440993299471725, 0.07947629584516695, 0.0, 0.1586883025580557, 0.27042154688284537, 0.20652818131551787, 0.18553170287947773], [0.0664179514710714, 0.32767146395181534, 0.09676968349240062, 0.1586883025580557, 0.0, 0.28238317917152705, 0.3219502074368458, 0.20994036149998313], [0.2622583746900056, 0.3071525044855674, 0.23181137139010288, 0.27042154688284537, 0.28238317917152705, 0.0, 0.4453561265423198, 0.08894287462504206], [0.2747936642852221, 0.6069711821626336, 0.27716192187337063, 0.20652818131551787, 0.3219502074368458, 0.4453561265423198, 0.0, 0.37155634463290343], [0.17974331127001011, 0.3210014560525643, 0.1464087178682102, 0.18553170287947773, 0.20994036149998313, 0.08894287462504206, 0.37155634463290343, 0.0]], [[0.0, 0.04886260857681634, 0.04083881769741125, 0.2587856148966728, 0.09598748801396204, 0.08089057541510485, 0.16706149623447814, 0.07670365050676702], [0.04886260857681634, 0.0, 0.02952463344971315, 0.2595719742510168, 0.10310762525361418, 0.07815432393659393, 0.1678733998066808, 0.06106516289275775], [0.04083881769741125, 0.02952463344971315, 0.0, 0.23938674573434984, 0.07596435734978363, 0.05577016097226006, 0.16328384381823663, 0.04622106369306655], [0.2587856148966728, 0.2595719742510168, 0.23938674573434984, 0.0, 0.21329438197095682, 0.21451730152879794, 0.28040994476312314, 0.21010694052017923], [0.09598748801396204, 0.10310762525361418, 0.07596435734978363, 0.21329438197095682, 0.0, 0.04658275680288977, 0.1658122346902567, 0.0765355199866184], [0.08089057541510485, 0.07815432393659393, 0.05577016097226006, 0.21451730152879794, 0.04658275680288977, 0.0, 0.1344788485064946, 0.03727551829039339], [0.16706149623447814, 0.1678733998066808, 0.16328384381823663, 0.28040994476312314, 0.1658122346902567, 0.1344788485064946, 0.0, 0.14323683669061682], [0.07670365050676702, 0.06106516289275775, 0.04622106369306655, 0.21010694052017923, 0.0765355199866184, 0.03727551829039339, 0.14323683669061682, 0.0]], [[0.0, 0.058283177817852076, 0.08105794804833441, 0.1465636360932669, 0.06282557856537316, 0.10239281025024748, 0.14372626754114579, 0.050695696931614284], [0.058283177817852076, 0.0, 0.07509591876467671, 0.11589410453451275, 0.08837383090875545, 0.12302766066935839, 0.18531780254086128, 0.07308047652761838], [0.08105794804833441, 0.07509591876467671, 0.0, 0.07203040881060871, 0.08561722173206557, 0.06289427325173136, 0.13661821695223791, 0.12562589026041932], [0.1465636360932669, 0.11589410453451275, 0.07203040881060871, 0.0, 0.14234046082875904, 0.11676429105389693, 0.19024161579981175, 0.18273141306154242], [0.06282557856537316, 0.08837383090875545, 0.08561722173206557, 0.14234046082875904, 0.0, 0.11514926616661517, 0.12420761096482102, 0.08785996177716703], [0.10239281025024748, 0.12302766066935839, 0.06289427325173136, 0.11676429105389693, 0.11514926616661517, 0.0, 0.10162995443822825, 0.15224029667859637], [0.14372626754114579, 0.18531780254086128, 0.13661821695223791, 0.19024161579981175, 0.12420761096482102, 0.10162995443822825, 0.0, 0.18353315689870986], [0.050695696931614284, 0.07308047652761838, 0.12562589026041932, 0.18273141306154242, 0.08785996177716703, 0.15224029667859637, 0.18353315689870986, 0.0]], [[0.0, 0.0, 0.0, 0.0, 0.0, 0.0, 0.0, 0.0], [0.0, 0.0, 0.0, 0.0, 0.0, 0.0, 0.0, 0.0], [0.0, 0.0, 0.0, 0.0, 0.0, 0.0, 0.0, 0.0], [0.0, 0.0, 0.0, 0.0, 0.0, 0.0, 0.0, 0.0], [0.0, 0.0, 0.0, 0.0, 0.0, 0.0, 0.0, 0.0], [0.0, 0.0, 0.0, 0.0, 0.0, 0.0, 0.0, 0.0], [0.0, 0.0, 0.0, 0.0, 0.0, 0.0, 0.0, 0.0], [0.0, 0.0, 0.0, 0.0, 0.0, 0.0, 0.0, 0.0]], [[0.0, 0.016776977587054306, 0.054122442025634106, 0.04601386774379028, 0.02812707930088485, 0.014395133931113734, 0.013741837074910454, 0.21338195603090654], [0.016776977587054306, 0.0, 0.07087634465436601, 0.02924541999664443, 0.04489637431236875, 0.031169363676174264, 0.0030353998167535817, 0.2298734276401804], [0.054122442025634106, 0.07087634465436601, 0.0, 0.10004581592797844, 0.026009336369592004, 0.03973828185733686, 0.06784620880971903, 0.15990327728098822], [0.04601386774379028, 0.02924541999664443, 0.10004581592797844, 0.0, 0.07410565309129218, 0.06039416906911959, 0.03227972739724184, 0.25851370074570507], [0.02812707930088485, 0.04489637431236875, 0.026009336369592004, 0.07410565309129218, 0.0, 0.013733934958758777, 0.041863057076531866, 0.18564203537735754], [0.014395133931113734, 0.031169363676174264, 0.03973828185733686, 0.06039416906911959, 0.013733934958758777, 0.0, 0.028134942451594477, 0.19919921994074755], [0.013741837074910454, 0.0030353998167535817, 0.06784620880971903, 0.03227972739724184, 0.041863057076531866, 0.028134942451594477, 0.0, 0.22689298309305114], [0.21338195603090654, 0.2298734276401804, 0.15990327728098822, 0.25851370074570507, 0.18564203537735754, 0.19919921994074755, 0.22689298309305114, 0.0]], [[0.0, 0.09603561749075791, 0.0861676678255777, 0.23182159472536465, 0.10427926369980081, 0.04810179964541002, 0.1919430096434263, 0.07026409089856876], [0.09603561749075791, 0.0, 0.015739532580169878, 0.15625649569116584, 0.0705831501506567, 0.051451467525814136, 0.16146957877179327, 0.15457709338139056], [0.0861676678255777, 0.015739532580169878, 0.0, 0.1597660948211494, 0.07963715450831943, 0.04590612563632183, 0.1550394318122068, 0.14415156378840288], [0.23182159472536465, 0.15625649569116584, 0.1597660948211494, 0.0, 0.19162122607213158, 0.19631265497349165, 0.11037999799634994, 0.2908834628738451], [0.10427926369980081, 0.0705831501506567, 0.07963715450831943, 0.19162122607213158, 0.0, 0.06467624349466611, 0.19968382904038084, 0.16520196466166484], [0.04810179964541002, 0.051451467525814136, 0.04590612563632183, 0.19631265497349165, 0.06467624349466611, 0.0, 0.17738707773284798, 0.11229321686776923], [0.1919430096434263, 0.16146957877179327, 0.1550394318122068, 0.11037999799634994, 0.19968382904038084, 0.17738707773284798, 0.0, 0.24303524800269244], [0.07026409089856876, 0.15457709338139056, 0.14415156378840288, 0.2908834628738451, 0.16520196466166484, 0.11229321686776923, 0.24303524800269244, 0.0]], [[0.0, 0.1833139304581643, 0.329806712460223, 0.6127456320051294, 0.46932347212762415, 0.19501587333640186, 0.18442645499939084, 0.2446008317271525], [0.1833139304581643, 0.0, 0.198040006234211, 0.4539272835376154, 0.2968828020305838, 0.02301762230633823, 0.0485454356655129, 0.13325778303106917], [0.329806712460223, 0.198040006234211, 0.0, 0.42063631721721484, 0.2775493286811404, 0.20997778072723527, 0.1634260694405466, 0.08864376732062171], [0.6127456320051294, 0.4539272835376154, 0.42063631721721484, 0.0, 0.18019467648595458, 0.441827833474975, 0.4674390368600873, 0.4670356872563002], [0.46932347212762415, 0.2968828020305838, 0.2775493286811404, 0.18019467648595458, 0.0, 0.28457672467576056, 0.3111240011025656, 0.3158250765951572], [0.19501587333640186, 0.02301762230633823, 0.20997778072723527, 0.441827833474975, 0.28457672467576056, 0.0, 0.07037409188196753, 0.15155353764964286], [0.18442645499939084, 0.0485454356655129, 0.1634260694405466, 0.4674390368600873, 0.3111240011025656, 0.07037409188196753, 0.0, 0.08837701733972933], [0.2446008317271525, 0.13325778303106917, 0.08864376732062171, 0.4670356872563002, 0.3158250765951572, 0.15155353764964286, 0.08837701733972933, 0.0]], [[0.0, 0.08613867564958955, 0.01716398457645351, 0.22755186364273408, 0.11655614996769371, 0.12595669281760044, 0.19073880137615057, 0.18867679536864287], [0.08613867564958955, 0.0, 0.0983138985065836, 0.304962533637964, 0.19332417157623294, 0.18569357382948196, 0.24498215034650075, 0.24534758825606878], [0.01716398457645351, 0.0983138985065836, 0.0, 0.21487613779534792, 0.10111222893633445, 0.10953778868522573, 0.17489119009211845, 0.17276742786702293], [0.22755186364273408, 0.304962533637964, 0.21487613779534792, 0.0, 0.12157922751725836, 0.15842963384908565, 0.14831420388000757, 0.13975792080626573], [0.11655614996769371, 0.19332417157623294, 0.10111222893633445, 0.12157922751725836, 0.0, 0.05597664466325585, 0.10093091267851785, 0.09497376514612882], [0.12595669281760044, 0.18569357382948196, 0.10953778868522573, 0.15842963384908565, 0.05597664466325585, 0.0, 0.06742438982625598, 0.06600577707984608], [0.19073880137615057, 0.24498215034650075, 0.17489119009211845, 0.14831420388000757, 0.10093091267851785, 0.06742438982625598, 0.0, 0.008876726738481205], [0.18867679536864287, 0.24534758825606878, 0.17276742786702293, 0.13975792080626573, 0.09497376514612882, 0.06600577707984608, 0.008876726738481205, 0.0]], [[0.0, 0.08500475921247992, 0.0785646495533324, 0.19419537931242326, 0.09526244993295964, 0.09643740841645894, 0.09407844132545881, 0.1152124665660225], [0.08500475921247992, 0.0, 0.12191273588155968, 0.17566360581967566, 0.06648925088991195, 0.08020516385444672, 0.1485598893370823, 0.07547701773429198], [0.0785646495533324, 0.12191273588155968, 0.0, 0.1701971961979945, 0.09374797221305084, 0.08786097439261198, 0.054229405528207486, 0.12127045449650321], [0.19419537931242326, 0.17566360581967566, 0.1701971961979945, 0.0, 0.15050549168026853, 0.14938089816684633, 0.1999675642962616, 0.18670963150497563], [0.09526244993295964, 0.06648925088991195, 0.09374797221305084, 0.15050549168026853, 0.0, 0.01865557248053208, 0.13149511139272183, 0.04306528415229742], [0.09643740841645894, 0.08020516385444672, 0.08786097439261198, 0.14938089816684633, 0.01865557248053208, 0.0, 0.12306400391794026, 0.0493242979834475], [0.09407844132545881, 0.1485598893370823, 0.054229405528207486, 0.1999675642962616, 0.13149511139272183, 0.12306400391794026, 0.0, 0.1520203791888215], [0.1152124665660225, 0.07547701773429198, 0.12127045449650321, 0.18670963150497563, 0.04306528415229742, 0.0493242979834475, 0.1520203791888215, 0.0]], [[0.0, 0.15393208720116858, 0.08368586120985363, 0.2561667468257101, 0.09174062829546009, 0.13529998504342267, 0.1842006551711929, 0.11517177496781392], [0.15393208720116858, 0.0, 0.12153132531278957, 0.2845575802288497, 0.1002219063751905, 0.18132077737523963, 0.17267613848202013, 0.07918219180002263], [0.08368586120985363, 0.12153132531278957, 0.0, 0.2901102773890022, 0.08045062899935312, 0.10744598812254641, 0.14116150610345526, 0.07745112965776751], [0.2561667468257101, 0.2845575802288497, 0.2901102773890022, 0.0, 0.22666910250121647, 0.2829060638455902, 0.26015876882056577, 0.24268150354102586], [0.09174062829546009, 0.1002219063751905, 0.08045062899935312, 0.22666910250121647, 0.0, 0.1478150578958386, 0.1500688422704748, 0.05198399304366024], [0.13529998504342267, 0.18132077737523963, 0.10744598812254641, 0.2829060638455902, 0.1478150578958386, 0.0, 0.08760483466590166, 0.12082398651277697], [0.1842006551711929, 0.17267613848202013, 0.14116150610345526, 0.26015876882056577, 0.1500688422704748, 0.08760483466590166, 0.0, 0.11145101331345227], [0.11517177496781392, 0.07918219180002263, 0.07745112965776751, 0.24268150354102586, 0.05198399304366024, 0.12082398651277697, 0.11145101331345227, 0.0]], [[0.0, 0.006403986172131756, 0.050018205538419944, 0.1482509049000056, 0.06943980197859748, 0.07542977504275487, 0.17163805342139435, 0.12333702966049781], [0.006403986172131756, 0.0, 0.048727411822528315, 0.1473800906843029, 0.06650475058440632, 0.0723654105751858, 0.16754990645580234, 0.12069399080175881], [0.050018205538419944, 0.048727411822528315, 0.0, 0.17819835667998654, 0.056166597353450684, 0.038271274720635545, 0.1577277028892102, 0.0848496060971593], [0.1482509049000056, 0.1473800906843029, 0.17819835667998654, 0.0, 0.14475963607115747, 0.17137295208544415, 0.19055408732141238, 0.19206738489155506], [0.06943980197859748, 0.06650475058440632, 0.056166597353450684, 0.14475963607115747, 0.0, 0.040298168699358455, 0.12393329611516124, 0.07973943907444098], [0.07542977504275487, 0.0723654105751858, 0.038271274720635545, 0.17137295208544415, 0.040298168699358455, 0.0, 0.13060425745100027, 0.051895401284812334], [0.17163805342139435, 0.16754990645580234, 0.1577277028892102, 0.19055408732141238, 0.12393329611516124, 0.13060425745100027, 0.0, 0.12939063209780113], [0.12333702966049781, 0.12069399080175881, 0.0848496060971593, 0.19206738489155506, 0.07973943907444098, 0.051895401284812334, 0.12939063209780113, 0.0]], [[0.0, 0.26921873843747357, 0.25193012787405844, 0.2478820226525653, 0.19871274641300213, 0.12400433404164396, 0.1889205239554003, 0.23939231322495813], [0.26921873843747357, 0.0, 0.10395272937079879, 0.13078134920822618, 0.1837451830223189, 0.18374081150258822, 0.0942119591542097, 0.05299052950453357], [0.25193012787405844, 0.10395272937079879, 0.0, 0.034897481613483584, 0.12996295993203646, 0.14380950814211108, 0.10282037796278824, 0.13640762272117346], [0.2478820226525653, 0.13078134920822618, 0.034897481613483584, 0.0, 0.10451759592354627, 0.1324259194511216, 0.12316710829225555, 0.16024164926666076], [0.19871274641300213, 0.1837451830223189, 0.12996295993203646, 0.10451759592354627, 0.0, 0.08197867526510957, 0.15664921925661865, 0.19095015199463983], [0.12400433404164396, 0.18374081150258822, 0.14380950814211108, 0.1324259194511216, 0.08197867526510957, 0.0, 0.11846487329731668, 0.1727000031520943], [0.1889205239554003, 0.0942119591542097, 0.10282037796278824, 0.12316710829225555, 0.15664921925661865, 0.11846487329731668, 0.0, 0.0791806299799406], [0.23939231322495813, 0.05299052950453357, 0.13640762272117346, 0.16024164926666076, 0.19095015199463983, 0.1727000031520943, 0.0791806299799406, 0.0]], [[0.0, 0.14967252938709905, 0.23189529976943088, 0.21950529909771468, 0.19139072524318868, 0.20436918889893568, 0.1939271549919758, 0.19915087367946255], [0.14967252938709905, 0.0, 0.17459354984438918, 0.17721112773358222, 0.07354460461099012, 0.07858232104362312, 0.08284353155213979, 0.09018329337555489], [0.23189529976943088, 0.17459354984438918, 0.0, 0.1062310183361644, 0.12270700233711804, 0.15436116990892554, 0.1680815614504905, 0.18261249238239335], [0.21950529909771468, 0.17721112773358222, 0.1062310183361644, 0.0, 0.15698729671277656, 0.18010835484960228, 0.16878175824883263, 0.15886615525382852], [0.19139072524318868, 0.07354460461099012, 0.12270700233711804, 0.15698729671277656, 0.0, 0.039767979461708285, 0.07892164046218603, 0.10281087734762336], [0.20436918889893568, 0.07858232104362312, 0.15436116990892554, 0.18010835484960228, 0.039767979461708285, 0.0, 0.06112419642616919, 0.08904790457139737], [0.1939271549919758, 0.08284353155213979, 0.1680815614504905, 0.16878175824883263, 0.07892164046218603, 0.06112419642616919, 0.0, 0.05185448152080716], [0.19915087367946255, 0.09018329337555489, 0.18261249238239335, 0.15886615525382852, 0.10281087734762336, 0.08904790457139737, 0.05185448152080716, 0.0]], [[0.0, 0.1820368678337836, 0.21892740662755147, 0.18646451076147755, 0.14718031388166325, 0.12173197506868973, 0.12378975447624002, 0.13934058414212838], [0.1820368678337836, 0.0, 0.10144366939278744, 0.16854873934270498, 0.2496602206420552, 0.1434186933609548, 0.2023678451941302, 0.27614028235955435], [0.21892740662755147, 0.10144366939278744, 0.0, 0.12200112312413108, 0.256358674786648, 0.1498649848330008, 0.18147244959340822, 0.2667458543172524], [0.18646451076147755, 0.16854873934270498, 0.12200112312413108, 0.0, 0.16444228488184603, 0.15392370175656675, 0.10531043588565761, 0.19673908106008772], [0.14718031388166325, 0.2496602206420552, 0.256358674786648, 0.16444228488184603, 0.0, 0.17562976614778905, 0.10989515523231937, 0.12456103814618466], [0.12173197506868973, 0.1434186933609548, 0.1498649848330008, 0.15392370175656675, 0.17562976614778905, 0.0, 0.1108187308182824, 0.16169109725129074], [0.12378975447624002, 0.2023678451941302, 0.18147244959340822, 0.10531043588565761, 0.10989515523231937, 0.1108187308182824, 0.0, 0.09420434995737083], [0.13934058414212838, 0.27614028235955435, 0.2667458543172524, 0.19673908106008772, 0.12456103814618466, 0.16169109725129074, 0.09420434995737083, 0.0]], [[0.0, 0.07640997814368408, 0.137584666745304, 0.20282467926107464, 0.08099299563875684, 0.10676491661278556, 0.09949815435898574, 0.09626129584056371], [0.07640997814368408, 0.0, 0.0968955476031995, 0.2302075871896477, 0.058681444939664554, 0.06406615021746265, 0.0462277520835706, 0.06484886668747354], [0.137584666745304, 0.0968955476031995, 0.0, 0.1992724177566227, 0.10492450158689809, 0.1291685391504801, 0.103763773664459, 0.05877323837679622], [0.20282467926107464, 0.2302075871896477, 0.1992724177566227, 0.0, 0.20250207008237447, 0.2786301983787007, 0.2608947713294128, 0.18421066037800674], [0.08099299563875684, 0.058681444939664554, 0.10492450158689809, 0.20250207008237447, 0.0, 0.09913032310020194, 0.08599395031524786, 0.05069708771675224], [0.10676491661278556, 0.06406615021746265, 0.1291685391504801, 0.2786301983787007, 0.09913032310020194, 0.0, 0.038980118099643815, 0.11244984286857301], [0.09949815435898574, 0.0462277520835706, 0.103763773664459, 0.2608947713294128, 0.08599395031524786, 0.038980118099643815, 0.0, 0.0874091618394437], [0.09626129584056371, 0.06484886668747354, 0.05877323837679622, 0.18421066037800674, 0.05069708771675224, 0.11244984286857301, 0.0874091618394437, 0.0]], [[0.0, 0.13761210500294543, 0.0944593041738463, 0.21402302527778166, 0.10972088786767151, 0.061928396605632645, 0.1519309371456419, 0.11558122660769658], [0.13761210500294543, 0.0, 0.0628319793456093, 0.2577889209106038, 0.10812838582152823, 0.08183479049332364, 0.10915570967787173, 0.03947996371311969], [0.0944593041738463, 0.0628319793456093, 0.0, 0.2228436638228351, 0.08978916373982054, 0.05850641329974228, 0.10156971439126834, 0.04673760450057717], [0.21402302527778166, 0.2577889209106038, 0.2228436638228351, 0.0, 0.1856752928929519, 0.22810973219427913, 0.3094464179927044, 0.2576632618577509], [0.10972088786767151, 0.10812838582152823, 0.08978916373982054, 0.1856752928929519, 0.0, 0.09476869825248281, 0.15896797070220087, 0.11949576994039256], [0.061928396605632645, 0.08183479049332364, 0.05850641329974228, 0.22810973219427913, 0.09476869825248281, 0.0, 0.12821702493752754, 0.06252019000558026], [0.1519309371456419, 0.10915570967787173, 0.10156971439126834, 0.3094464179927044, 0.15896797070220087, 0.12821702493752754, 0.0, 0.09727600202352199], [0.11558122660769658, 0.03947996371311969, 0.04673760450057717, 0.2576632618577509, 0.11949576994039256, 0.06252019000558026, 0.09727600202352199, 0.0]], [[0.0, 0.11768311214534503, 0.0725170442221813, 0.15864458072567286, 0.14677970168781754, 0.06268298919394774, 0.04262240777765378, 0.045973979808622716], [0.11768311214534503, 0.0, 0.1198194573333584, 0.17453453296025706, 0.03608621624096086, 0.11604749406846623, 0.0913347260159487, 0.12152288214618144], [0.0725170442221813, 0.1198194573333584, 0.0, 0.11626296620297276, 0.14621362543317878, 0.12761672251080747, 0.09506285688911144, 0.11433429593737372], [0.15864458072567286, 0.17453453296025706, 0.11626296620297276, 0.0, 0.17841570308613355, 0.2090853104409032, 0.1628256050028442, 0.1978250870549047], [0.14677970168781754, 0.03608621624096086, 0.14621362543317878, 0.17841570308613355, 0.0, 0.14334933205893347, 0.11616900507380809, 0.150058367658065], [0.06268298919394774, 0.11604749406846623, 0.12761672251080747, 0.2090853104409032, 0.14334933205893347, 0.0, 0.05183537995178751, 0.019655344860695943], [0.04262240777765378, 0.0913347260159487, 0.09506285688911144, 0.1628256050028442, 0.11616900507380809, 0.05183537995178751, 0.0, 0.04720732299892239], [0.045973979808622716, 0.12152288214618144, 0.11433429593737372, 0.1978250870549047, 0.150058367658065, 0.019655344860695943, 0.04720732299892239, 0.0]], [[0.0, 0.05592116766908357, 0.04978290368838688, 0.09593799827453225, 0.09161019528303134, 0.054852721431975934, 0.06713512944494655, 0.007145253771662269], [0.05592116766908357, 0.0, 0.01978729231232649, 0.10575715291211107, 0.04826304730249655, 0.020428087473222934, 0.047112254161374836, 0.06026412471626143], [0.04978290368838688, 0.01978729231232649, 0.0, 0.08612604980917966, 0.04242463517456222, 0.005113838247994243, 0.02913738424076087, 0.055791391813250685], [0.09593799827453225, 0.10575715291211107, 0.08612604980917966, 0.0, 0.09057426198217801, 0.08601205691265117, 0.06217669553081329, 0.10220269867526828], [0.09161019528303134, 0.04826304730249655, 0.04242463517456222, 0.09057426198217801, 0.0, 0.0373348603401875, 0.03435440551390017, 0.09788956878404696], [0.054852721431975934, 0.020428087473222934, 0.005113838247994243, 0.08601205691265117, 0.0373348603401875, 0.0, 0.026819260854138282, 0.060891476789875616], [0.06713512944494655, 0.047112254161374836, 0.02913738424076087, 0.06217669553081329, 0.03435440551390017, 0.026819260854138282, 0.0, 0.07412986272997275], [0.007145253771662269, 0.06026412471626143, 0.055791391813250685, 0.10220269867526828, 0.09788956878404696, 0.060891476789875616, 0.07412986272997275, 0.0]], [[0.0, 0.05658292159699131, 0.05719951760824553, 0.11747274940297872, 0.06055149035858192, 0.07163455936544502, 0.05165815594737004, 0.03635589457605856], [0.05658292159699131, 0.0, 0.0027906812355821395, 0.06308660560654922, 0.004370817918145464, 0.07445984469766789, 0.05014785032536344, 0.033878346374772966], [0.05719951760824553, 0.0027906812355821395, 0.0, 0.06172685620441485, 0.0057000409873874435, 0.07715705305528248, 0.05275436582606445, 0.03602977650489031], [0.11747274940297872, 0.06308660560654922, 0.06172685620441485, 0.0, 0.060011259333062165, 0.12624617593883308, 0.10666848503656418, 0.09560218438970133], [0.06055149035858192, 0.004370817918145464, 0.0057000409873874435, 0.060011259333062165, 0.0, 0.07462875773095852, 0.05092335780033614, 0.03611361427504781], [0.07163455936544502, 0.07445984469766789, 0.07715705305528248, 0.12624617593883308, 0.07462875773095852, 0.0, 0.025585774179167547, 0.046967688396228995], [0.05165815594737004, 0.05014785032536344, 0.05275436582606445, 0.10666848503656418, 0.05092335780033614, 0.025585774179167547, 0.0, 0.021618404647935473], [0.03635589457605856, 0.033878346374772966, 0.03602977650489031, 0.09560218438970133, 0.03611361427504781, 0.046967688396228995, 0.021618404647935473, 0.0]], [[0.0, 0.059645520475222286, 0.11739509382953432, 0.2631467112716333, 0.1026755144186098, 0.0644464917592818, 0.07779740127895321, 0.07736964875166616], [0.059645520475222286, 0.0, 0.06346605262794408, 0.22312814904801923, 0.04927990392435116, 0.05307025663722101, 0.1189077966433893, 0.04499425435194888], [0.11739509382953432, 0.06346605262794408, 0.0, 0.17598030097877929, 0.04982098212944687, 0.10834062485473149, 0.15773011117442517, 0.07055048602555045], [0.2631467112716333, 0.22312814904801923, 0.17598030097877929, 0.0, 0.19030830847510724, 0.24954670459232162, 0.26431557474719297, 0.200341163384525], [0.1026755144186098, 0.04927990392435116, 0.04982098212944687, 0.19030830847510724, 0.0, 0.07014820980674931, 0.14532011936376646, 0.040245253422324115], [0.0644464917592818, 0.05307025663722101, 0.10834062485473149, 0.24954670459232162, 0.07014820980674931, 0.0, 0.1210375087812635, 0.059761040123900336], [0.07779740127895321, 0.1189077966433893, 0.15773011117442517, 0.26431557474719297, 0.14532011936376646, 0.1210375087812635, 0.0, 0.10830215262803293], [0.07736964875166616, 0.04499425435194888, 0.07055048602555045, 0.200341163384525, 0.040245253422324115, 0.059761040123900336, 0.10830215262803293, 0.0]], [[0.0, 0.09272008744464869, 0.047290887458553046, 0.20644892054369227, 0.09036203358682589, 0.06666639421534361, 0.1370465636737974, 0.09424171075688074], [0.09272008744464869, 0.0, 0.07588906735604672, 0.23871579334361462, 0.15812538347041113, 0.12417392446022224, 0.19605530457207493, 0.1668254560882349], [0.047290887458553046, 0.07588906735604672, 0.0, 0.20530591486807595, 0.08479755237247195, 0.05082793694081603, 0.1319058348515068, 0.11335052707880487], [0.20644892054369227, 0.23871579334361462, 0.20530591486807595, 0.0, 0.17231030519610563, 0.18944365241210318, 0.2719399169206388, 0.22477646711978091], [0.09036203358682589, 0.15812538347041113, 0.08479755237247195, 0.17231030519610563, 0.0, 0.03967779685457377, 0.10361197361516, 0.09398657994982705], [0.06666639421534361, 0.12417392446022224, 0.05082793694081603, 0.18944365241210318, 0.03967779685457377, 0.0, 0.10103805477881227, 0.0856628710772866], [0.1370465636737974, 0.19605530457207493, 0.1319058348515068, 0.2719399169206388, 0.10361197361516, 0.10103805477881227, 0.0, 0.10280077246123637], [0.09424171075688074, 0.1668254560882349, 0.11335052707880487, 0.22477646711978091, 0.09398657994982705, 0.0856628710772866, 0.10280077246123637, 0.0]], [[0.0, 0.07872664755572656, 0.22887349431849618, 0.16455332969482983, 0.08945890682735706, 0.17025627816414618, 0.0858892144361325, 0.14424719523817564], [0.07872664755572656, 0.0, 0.1531982439738101, 0.08691630334875508, 0.16745796238362917, 0.24716784015252985, 0.16392823652339353, 0.22154371297582967], [0.22887349431849618, 0.1531982439738101, 0.0, 0.06777277145324401, 0.31328301938588105, 0.388769407962424, 0.30993517924623115, 0.36452200435875465], [0.16455332969482983, 0.08691630334875508, 0.06777277145324401, 0.0, 0.2513997516238857, 0.32910185251062984, 0.24795354976005046, 0.3041450315484664], [0.08945890682735706, 0.16745796238362917, 0.31328301938588105, 0.2513997516238857, 0.0, 0.08135047263508939, 0.00358323789180569, 0.05511494678683984], [0.17025627816414618, 0.24716784015252985, 0.388769407962424, 0.32910185251062984, 0.08135047263508939, 0.0, 0.08492354053827637, 0.026281665387996322], [0.0858892144361325, 0.16392823652339353, 0.30993517924623115, 0.24795354976005046, 0.00358323789180569, 0.08492354053827637, 0.0, 0.05869330765061255], [0.14424719523817564, 0.22154371297582967, 0.36452200435875465, 0.3041450315484664, 0.05511494678683984, 0.026281665387996322, 0.05869330765061255, 0.0]], [[0.0, 0.113497948346437, 0.155229786358121, 0.1551933047525564, 0.10685056409751004, 0.14639994379680513, 0.07124489775750908, 0.068931677491868], [0.113497948346437, 0.0, 0.042521175881277344, 0.1022827472298798, 0.007836002823668644, 0.0676131167377845, 0.1065409296479646, 0.047903462345693516], [0.155229786358121, 0.042521175881277344, 0.0, 0.10362163548516674, 0.04985425727813132, 0.07489046886118508, 0.1447136154802266, 0.0883842772646663], [0.1551933047525564, 0.1022827472298798, 0.10362163548516674, 0.0, 0.10665066198035995, 0.16752773924897146, 0.18824696518441864, 0.10209604751877079], [0.10685056409751004, 0.007836002823668644, 0.04985425727813132, 0.10665066198035995, 0.0, 0.0660735605926258, 0.09881388231547428, 0.042839908228114315], [0.14639994379680513, 0.0676131167377845, 0.07489046886118508, 0.16752773924897146, 0.0660735605926258, 0.0, 0.102340077951425, 0.10107796951884195], [0.07124489775750908, 0.1065409296479646, 0.1447136154802266, 0.18824696518441864, 0.09881388231547428, 0.102340077951425, 0.0, 0.08700258040492244], [0.068931677491868, 0.047903462345693516, 0.0883842772646663, 0.10209604751877079, 0.042839908228114315, 0.10107796951884195, 0.08700258040492244, 0.0]], [[0.0, 0.4934133765852594, 0.2357030624189278, 0.641154069062117, 0.25500457259442355, 0.3292491878816145, 0.38596363530119876, 0.43005304186509685], [0.4934133765852594, 0.0, 0.40746387590420835, 0.8109302087567543, 0.2590182820481039, 0.24838048221090125, 0.21461280835464971, 0.7154383608731751], [0.2357030624189278, 0.40746387590420835, 0.0, 0.5191227982510029, 0.20578453651926074, 0.17007309328612677, 0.2204087724316966, 0.3520070158768262], [0.641154069062117, 0.8109302087567543, 0.5191227982510029, 0.0, 0.691909656916321, 0.6267266022719086, 0.6407271478447355, 0.2460251322919989], [0.25500457259442355, 0.2590182820481039, 0.20578453651926074, 0.691909656916321, 0.0, 0.12882091130901127, 0.17535011656134392, 0.5385596060275035], [0.3292491878816145, 0.24838048221090125, 0.17007309328612677, 0.6267266022719086, 0.12882091130901127, 0.0, 0.06182908027908929, 0.5009726628337682], [0.38596363530119876, 0.21461280835464971, 0.2204087724316966, 0.6407271478447355, 0.17535011656134392, 0.06182908027908929, 0.0, 0.534142578159988], [0.43005304186509685, 0.7154383608731751, 0.3520070158768262, 0.2460251322919989, 0.5385596060275035, 0.5009726628337682, 0.534142578159988, 0.0]], [[0.0, 0.039498515107946906, 0.017880515696726072, 0.24035766056257699, 0.03493720256194871, 0.026373267535617216, 0.07363105964082167, 0.025845772426479684], [0.039498515107946906, 0.0, 0.040195210623758006, 0.22863680391833055, 0.015027615733141965, 0.03376400796463177, 0.038775996502453135, 0.054833040827683865], [0.017880515696726072, 0.040195210623758006, 0.0, 0.24401012994529328, 0.03705316198014127, 0.02858126895509324, 0.07071000007494531, 0.027497867169724095], [0.24035766056257699, 0.22863680391833055, 0.24401012994529328, 0.0, 0.22807695322614813, 0.23609368271906891, 0.23535231680362712, 0.24174679244352562], [0.03493720256194871, 0.015027615733141965, 0.03705316198014127, 0.22807695322614813, 0.0, 0.02470486290931308, 0.05040306853565796, 0.045631026739765324], [0.026373267535617216, 0.03376400796463177, 0.02858126895509324, 0.23609368271906891, 0.02470486290931308, 0.0, 0.07116069821831242, 0.025381283293712205], [0.07363105964082167, 0.038775996502453135, 0.07071000007494531, 0.23535231680362712, 0.05040306853565796, 0.07116069821831242, 0.0, 0.09116662430373548], [0.025845772426479684, 0.054833040827683865, 0.027497867169724095, 0.24174679244352562, 0.045631026739765324, 0.025381283293712205, 0.09116662430373548, 0.0]], [[0.0, 0.020416199787715583, 0.031143867236942114, 0.25024562539848555, 0.04218651075087233, 0.03150515650880864, 0.057506218501273625, 0.057324991390479106], [0.020416199787715583, 0.0, 0.021055890690949743, 0.259059966912692, 0.046222657030290784, 0.025040249144776365, 0.050385005204902834, 0.05458104275266118], [0.031143867236942114, 0.021055890690949743, 0.0, 0.2563479525264232, 0.04353592702353313, 0.02355902197157266, 0.04679908088632798, 0.039952165376154515], [0.25024562539848555, 0.259059966912692, 0.2563479525264232, 0.0, 0.2435600004637103, 0.26199621526497613, 0.270051566065011, 0.25629190369608384], [0.04218651075087233, 0.046222657030290784, 0.04353592702353313, 0.2435600004637103, 0.0, 0.03803403621519651, 0.05398418911230929, 0.04624437560046909], [0.03150515650880864, 0.025040249144776365, 0.02355902197157266, 0.26199621526497613, 0.03803403621519651, 0.0, 0.02835776236876534, 0.0338796816206086], [0.057506218501273625, 0.050385005204902834, 0.04679908088632798, 0.270051566065011, 0.05398418911230929, 0.02835776236876534, 0.0, 0.032494871981721636], [0.057324991390479106, 0.05458104275266118, 0.039952165376154515, 0.25629190369608384, 0.04624437560046909, 0.0338796816206086, 0.032494871981721636, 0.0]], [[0.0, 0.05946160089507747, 0.028196301856492748, 0.21605021605025804, 0.0846104564205648, 0.08820317431900968, 0.09578630669068838, 0.06662591668891141], [0.05946160089507747, 0.0, 0.049328093125079416, 0.1817277242680291, 0.03596120955474806, 0.04808406475021584, 0.045855107350608375, 0.025614833657058945], [0.028196301856492748, 0.049328093125079416, 0.0, 0.21895299968572648, 0.07404014207456724, 0.06992725413201398, 0.07595065437810583, 0.05349367583449209], [0.21605021605025804, 0.1817277242680291, 0.21895299968572648, 0.0, 0.18503344341547903, 0.21063265916241783, 0.1925903998489312, 0.1945257921308354], [0.0846104564205648, 0.03596120955474806, 0.07404014207456724, 0.18503344341547903, 0.0, 0.031342060083602276, 0.05307373425207331, 0.048580351193657514], [0.08820317431900968, 0.04808406475021584, 0.06992725413201398, 0.21063265916241783, 0.031342060083602276, 0.0, 0.04736136361962755, 0.049357199269522666], [0.09578630669068838, 0.045855107350608375, 0.07595065437810583, 0.1925903998489312, 0.05307373425207331, 0.04736136361962755, 0.0, 0.0378981201851737], [0.06662591668891141, 0.025614833657058945, 0.05349367583449209, 0.1945257921308354, 0.048580351193657514, 0.049357199269522666, 0.0378981201851737, 0.0]], [[0.0, 0.018590208814185206, 0.03867759901319429, 0.30579123510559036, 0.07663437019265398, 0.02931820743413023, 0.028552656541604934, 0.0494310170630359], [0.018590208814185206, 0.0, 0.021012446379190544, 0.3182842742577282, 0.07223903861458378, 0.035880627014201916, 0.033509772892693454, 0.04739099157506208], [0.03867759901319429, 0.021012446379190544, 0.0, 0.3303849309339893, 0.06645638771733905, 0.05206905702978569, 0.04796211959376325, 0.05340534558599516], [0.30579123510559036, 0.3182842742577282, 0.3303849309339893, 0.0, 0.3458278002542413, 0.30593510608641605, 0.29268213290298334, 0.33359253708131364], [0.07663437019265398, 0.07223903861458378, 0.06645638771733905, 0.3458278002542413, 0.0, 0.08088284004229376, 0.09129535578026807, 0.06448757848106536], [0.02931820743413023, 0.035880627014201916, 0.05206905702978569, 0.30593510608641605, 0.08088284004229376, 0.0, 0.03148626019195934, 0.044235930249190834], [0.028552656541604934, 0.033509772892693454, 0.04796211959376325, 0.29268213290298334, 0.09129535578026807, 0.03148626019195934, 0.0, 0.05643272553451842], [0.0494310170630359, 0.04739099157506208, 0.05340534558599516, 0.33359253708131364, 0.06448757848106536, 0.044235930249190834, 0.05643272553451842, 0.0]], [[0.0, 0.06267416840615118, 0.0819965988912245, 0.19535262956466146, 0.09784743756187447, 0.08885548684811836, 0.07673160887790755, 0.09899692866869507], [0.06267416840615118, 0.0, 0.04002338643437518, 0.1808759831603752, 0.04862263663507566, 0.08121111351115493, 0.039162197991260854, 0.05689526707780592], [0.0819965988912245, 0.04002338643437518, 0.0, 0.20549506848243881, 0.0514020882763844, 0.08164762990084248, 0.025767999288395415, 0.0603594521774308], [0.19535262956466146, 0.1808759831603752, 0.20549506848243881, 0.0, 0.19137459472647403, 0.20067887149438807, 0.1987171282835212, 0.20847611096969124], [0.09784743756187447, 0.04862263663507566, 0.0514020882763844, 0.19137459472647403, 0.0, 0.11880055948802379, 0.06345711367901229, 0.026155543945425803], [0.08885548684811836, 0.08121111351115493, 0.08164762990084248, 0.20067887149438807, 0.11880055948802379, 0.0, 0.058838933823879655, 0.1301978114970885], [0.07673160887790755, 0.039162197991260854, 0.025767999288395415, 0.1987171282835212, 0.06345711367901229, 0.058838933823879655, 0.0, 0.0750750003652187], [0.09899692866869507, 0.05689526707780592, 0.0603594521774308, 0.20847611096969124, 0.026155543945425803, 0.1301978114970885, 0.0750750003652187, 0.0]], [[0.0, 0.045803792151187434, 0.021790284093160493, 0.23750461864261793, 0.0663702169801344, 0.08061348421111225, 0.06151662959597117, 0.06612099223333741], [0.045803792151187434, 0.0, 0.025788110119588863, 0.2565175228276664, 0.047824910134937566, 0.06385417810515218, 0.042281356305924396, 0.05570601565219629], [0.021790284093160493, 0.025788110119588863, 0.0, 0.24760327741890883, 0.05531534261608618, 0.06808550953275734, 0.04676061830695621, 0.054516674447112556], [0.23750461864261793, 0.2565175228276664, 0.24760327741890883, 0.0, 0.22098204827481138, 0.23163219978537122, 0.24075670010892797, 0.2324790193480942], [0.0663702169801344, 0.047824910134937566, 0.05531534261608618, 0.22098204827481138, 0.0, 0.04063950676922323, 0.03457742967178885, 0.03954750379710883], [0.08061348421111225, 0.06385417810515218, 0.06808550953275734, 0.23163219978537122, 0.04063950676922323, 0.0, 0.0276669456455323, 0.019345761771666605], [0.06151662959597117, 0.042281356305924396, 0.04676061830695621, 0.24075670010892797, 0.03457742967178885, 0.0276669456455323, 0.0, 0.02161731019602459], [0.06612099223333741, 0.05570601565219629, 0.054516674447112556, 0.2324790193480942, 0.03954750379710883, 0.019345761771666605, 0.02161731019602459, 0.0]], [[0.0, 0.0, 0.0, 0.0, 0.0, 0.0, 0.0, 0.0], [0.0, 0.0, 0.0, 0.0, 0.0, 0.0, 0.0, 0.0], [0.0, 0.0, 0.0, 0.0, 0.0, 0.0, 0.0, 0.0], [0.0, 0.0, 0.0, 0.0, 0.0, 0.0, 0.0, 0.0], [0.0, 0.0, 0.0, 0.0, 0.0, 0.0, 0.0, 0.0], [0.0, 0.0, 0.0, 0.0, 0.0, 0.0, 0.0, 0.0], [0.0, 0.0, 0.0, 0.0, 0.0, 0.0, 0.0, 0.0], [0.0, 0.0, 0.0, 0.0, 0.0, 0.0, 0.0, 0.0]], [[0.0, 0.10108839251763418, 0.10976821398101641, 0.17279548536963912, 0.10123833057402454, 0.10294933321344468, 0.2361498531348664, 0.14293784889884686], [0.10108839251763418, 0.0, 0.07370747552269394, 0.16077726200188067, 0.12231033127599959, 0.08935604388249574, 0.22950185895530062, 0.10494283014297057], [0.10976821398101641, 0.07370747552269394, 0.0, 0.16288082886018024, 0.11348405271781045, 0.061469510227719425, 0.27038499700966595, 0.1583747772717481], [0.17279548536963912, 0.16077726200188067, 0.16288082886018024, 0.0, 0.21848434592543214, 0.19875258562158615, 0.34423611431344475, 0.22272661573091107], [0.10123833057402454, 0.12231033127599959, 0.11348405271781045, 0.21848434592543214, 0.0, 0.05781452758383737, 0.1902073581363386, 0.12108095578131846], [0.10294933321344468, 0.08935604388249574, 0.061469510227719425, 0.19875258562158615, 0.05781452758383737, 0.0, 0.22337276476197662, 0.12933973546212796], [0.2361498531348664, 0.22950185895530062, 0.27038499700966595, 0.34423611431344475, 0.1902073581363386, 0.22337276476197662, 0.0, 0.13756631688661125], [0.14293784889884686, 0.10494283014297057, 0.1583747772717481, 0.22272661573091107, 0.12108095578131846, 0.12933973546212796, 0.13756631688661125, 0.0]], [[0.0, 0.12058138350169655, 0.0647127872489005, 0.15007489135222135, 0.1017028164827407, 0.09978379541441332, 0.20775040897025965, 0.12836135297833434], [0.12058138350169655, 0.0, 0.09420737546421082, 0.20766736465374513, 0.10984262584803374, 0.07021266294432361, 0.11391362792104529, 0.016827363426032717], [0.0647127872489005, 0.09420737546421082, 0.0, 0.1581791296037707, 0.12034001718528668, 0.11166497091155661, 0.17264035067151726, 0.09882599800131567], [0.15007489135222135, 0.20766736465374513, 0.1581791296037707, 0.0, 0.13826135038873003, 0.21438285286003322, 0.30542900774495363, 0.2044714970931969], [0.1017028164827407, 0.10984262584803374, 0.12034001718528668, 0.13826135038873003, 0.0, 0.10148209598555409, 0.21945363865623996, 0.10976175435536478], [0.09978379541441332, 0.07021266294432361, 0.11166497091155661, 0.21438285286003322, 0.10148209598555409, 0.0, 0.14592761626745648, 0.08009725130232387], [0.20775040897025965, 0.11391362792104529, 0.17264035067151726, 0.30542900774495363, 0.21945363865623996, 0.14592761626745648, 0.0, 0.11635053088110621], [0.12836135297833434, 0.016827363426032717, 0.09882599800131567, 0.2044714970931969, 0.10976175435536478, 0.08009725130232387, 0.11635053088110621, 0.0]], [[0.0, 0.09148890288240485, 0.11055773045866678, 0.18625487664252752, 0.09236894565231048, 0.1024251176267191, 0.16429439086873635, 0.1614312491189102], [0.09148890288240485, 0.0, 0.03388828477872039, 0.1580395160639296, 0.053699762032107405, 0.06454001778187846, 0.11989950768785634, 0.08344076690241888], [0.11055773045866678, 0.03388828477872039, 0.0, 0.16209616020547984, 0.05404762507401694, 0.057937774957256896, 0.09674969072145773, 0.07922396108210747], [0.18625487664252752, 0.1580395160639296, 0.16209616020547984, 0.0, 0.18806214634469637, 0.17529893726201584, 0.23138396866681332, 0.11757826810085337], [0.09236894565231048, 0.053699762032107405, 0.05404762507401694, 0.18806214634469637, 0.0, 0.027742610385279528, 0.08654462469462634, 0.12227952514782062], [0.1024251176267191, 0.06454001778187846, 0.057937774957256896, 0.17529893726201584, 0.027742610385279528, 0.0, 0.08030650417358558, 0.11716898368954087], [0.16429439086873635, 0.11989950768785634, 0.09674969072145773, 0.23138396866681332, 0.08654462469462634, 0.08030650417358558, 0.0, 0.15281256109955196], [0.1614312491189102, 0.08344076690241888, 0.07922396108210747, 0.11757826810085337, 0.12227952514782062, 0.11716898368954087, 0.15281256109955196, 0.0]], [[0.0, 0.10979439665970012, 0.08140495970296477, 0.12498147041627915, 0.05068518151714681, 0.08130319360791136, 0.09826052656503213, 0.05200472881157212], [0.10979439665970012, 0.0, 0.09576195490715816, 0.16242675044520918, 0.11772599075259386, 0.06178942753438175, 0.10695937388678632, 0.07338773704843045], [0.08140495970296477, 0.09576195490715816, 0.0, 0.1649879138164606, 0.09822950976708643, 0.07011011576905568, 0.08921586053937518, 0.08282506224974866], [0.12498147041627915, 0.16242675044520918, 0.1649879138164606, 0.0, 0.15415621905969235, 0.17480244344421578, 0.21238627999793983, 0.12279285542651479], [0.05068518151714681, 0.11772599075259386, 0.09822950976708643, 0.15415621905969235, 0.0, 0.08595948680629392, 0.09899481628339482, 0.08581210488752467], [0.08130319360791136, 0.06178942753438175, 0.07011011576905568, 0.17480244344421578, 0.08595948680629392, 0.0, 0.05497126324996181, 0.07047650875797869], [0.09826052656503213, 0.10695937388678632, 0.08921586053937518, 0.21238627999793983, 0.09899481628339482, 0.05497126324996181, 0.0, 0.0987116711049798], [0.05200472881157212, 0.07338773704843045, 0.08282506224974866, 0.12279285542651479, 0.08581210488752467, 0.07047650875797869, 0.0987116711049798, 0.0]], [[0.0, 0.07319506153502667, 0.04170306795692976, 0.10116484045927826, 0.02875287012887088, 0.04830268536273108, 0.149323758074635, 0.04326953557261467], [0.07319506153502667, 0.0, 0.04781458181553302, 0.1283676226903807, 0.06195539716575842, 0.04935552017072393, 0.13210469350612372, 0.060624671046265066], [0.04170306795692976, 0.04781458181553302, 0.0, 0.1126397823029766, 0.04582223293106496, 0.035054308525716525, 0.11757120352292366, 0.032678964220945225], [0.10116484045927826, 0.1283676226903807, 0.1126397823029766, 0.0, 0.10681877005950793, 0.11457407744929267, 0.21094267108431505, 0.09198003907824397], [0.02875287012887088, 0.06195539716575842, 0.04582223293106496, 0.10681877005950793, 0.0, 0.04904986773883356, 0.15695038994364371, 0.03909631884608055], [0.04830268536273108, 0.04935552017072393, 0.035054308525716525, 0.11457407744929267, 0.04904986773883356, 0.0, 0.12406375767124937, 0.04242282630401784], [0.149323758074635, 0.13210469350612372, 0.11757120352292366, 0.21094267108431505, 0.15695038994364371, 0.12406375767124937, 0.0, 0.14069835576014916], [0.04326953557261467, 0.060624671046265066, 0.032678964220945225, 0.09198003907824397, 0.03909631884608055, 0.04242282630401784, 0.14069835576014916, 0.0]], [[0.0, 0.12927370062676938, 0.1220403489827869, 0.17683873644427942, 0.19122242104094847, 0.18029834160239247, 0.2410633542105654, 0.164261372272587], [0.12927370062676938, 0.0, 0.056879065287454636, 0.15260503065447922, 0.15490344736231645, 0.10982118123052975, 0.19762245396577058, 0.08923090788378753], [0.1220403489827869, 0.056879065287454636, 0.0, 0.1425535578531654, 0.1110190941857907, 0.08486514313780587, 0.18821884975074352, 0.05516178014715634], [0.17683873644427942, 0.15260503065447922, 0.1425535578531654, 0.0, 0.13870585819530074, 0.13829444033379854, 0.26421325692432085, 0.16469432699575942], [0.19122242104094847, 0.15490344736231645, 0.1110190941857907, 0.13870585819530074, 0.0, 0.0658958293733267, 0.1782315216893493, 0.09243537615444646], [0.18029834160239247, 0.10982118123052975, 0.08486514313780587, 0.13829444033379854, 0.0658958293733267, 0.0, 0.1528226816048546, 0.06391118528973734], [0.2410633542105654, 0.19762245396577058, 0.18821884975074352, 0.26421325692432085, 0.1782315216893493, 0.1528226816048546, 0.0, 0.15927980848501183], [0.164261372272587, 0.08923090788378753, 0.05516178014715634, 0.16469432699575942, 0.09243537615444646, 0.06391118528973734, 0.15927980848501183, 0.0]], [[0.0, 0.3108475864510639, 0.2611352298257815, 0.1757499027039275, 0.13203249796463926, 0.13799021715523938, 0.25116874070358536, 0.1635951125349538], [0.3108475864510639, 0.0, 0.055567458248560894, 0.19196067341691114, 0.23724570743051265, 0.22841751424544884, 0.08760544660800804, 0.18205781349121794], [0.2611352298257815, 0.055567458248560894, 0.0, 0.1564195926288742, 0.19240633545771174, 0.18388571616315422, 0.07095442131676134, 0.14382596784050797], [0.1757499027039275, 0.19196067341691114, 0.1564195926288742, 0.0, 0.1387087033130654, 0.15390045147965206, 0.15778110578366045, 0.030504647720949067], [0.13203249796463926, 0.23724570743051265, 0.19240633545771174, 0.1387087033130654, 0.0, 0.035385385017271564, 0.18671624366598108, 0.12328775606467958], [0.13799021715523938, 0.22841751424544884, 0.18388571616315422, 0.15390045147965206, 0.035385385017271564, 0.0, 0.17111436873032948, 0.1328283945255436], [0.25116874070358536, 0.08760544660800804, 0.07095442131676134, 0.15778110578366045, 0.18671624366598108, 0.17111436873032948, 0.0, 0.13632714036415297], [0.1635951125349538, 0.18205781349121794, 0.14382596784050797, 0.030504647720949067, 0.12328775606467958, 0.1328283945255436, 0.13632714036415297, 0.0]], [[0.0, 0.054569294479730364, 0.022724245203263497, 0.22245968990486564, 0.03796431032667703, 0.09262812720006862, 0.12304527145768632, 0.05043683161285284], [0.054569294479730364, 0.0, 0.03773462299151171, 0.20720179521500526, 0.05984455713807167, 0.0717696701217745, 0.11415617277056696, 0.06982265833559545], [0.022724245203263497, 0.03773462299151171, 0.0, 0.2234790455917806, 0.037792760610034976, 0.08705433523934734, 0.11103518107448572, 0.05396903252809578], [0.22245968990486564, 0.20720179521500526, 0.2234790455917806, 0.0, 0.22252495813848805, 0.24245963077023688, 0.3066642092919193, 0.2521283933112136], [0.03796431032667703, 0.05984455713807167, 0.037792760610034976, 0.22252495813848805, 0.0, 0.10705355258040222, 0.1382018074351593, 0.07419693780267249], [0.09262812720006862, 0.0717696701217745, 0.08705433523934734, 0.24245963077023688, 0.10705355258040222, 0.0, 0.10562566035475791, 0.06512284098722983], [0.12304527145768632, 0.11415617277056696, 0.11103518107448572, 0.3066642092919193, 0.1382018074351593, 0.10562566035475791, 0.0, 0.0924877643554083], [0.05043683161285284, 0.06982265833559545, 0.05396903252809578, 0.2521283933112136, 0.07419693780267249, 0.06512284098722983, 0.0924877643554083, 0.0]], [[0.0, 0.1035402299423956, 0.06395516756087077, 0.11946028394872171, 0.15003330149565675, 0.101300411700336, 0.17646988812090258, 0.1994696469862168], [0.1035402299423956, 0.0, 0.04383734259246042, 0.08676256078471162, 0.08817251930291807, 0.020242092373838977, 0.10382770365184664, 0.13050208120246812], [0.06395516756087077, 0.04383734259246042, 0.0, 0.10168498710632867, 0.11750524918508555, 0.050605387036764135, 0.13870359580280558, 0.16469766837350064], [0.11946028394872171, 0.08676256078471162, 0.10168498710632867, 0.0, 0.039194387006471876, 0.06659065261169657, 0.06749178015239748, 0.08564468407713471], [0.15003330149565675, 0.08817251930291807, 0.11750524918508555, 0.039194387006471876, 0.0, 0.07050388399811118, 0.028635910442761415, 0.050564383039719184], [0.101300411700336, 0.020242092373838977, 0.050605387036764135, 0.06659065261169657, 0.07050388399811118, 0.0, 0.08931839895653197, 0.11587837956580321], [0.17646988812090258, 0.10382770365184664, 0.13870359580280558, 0.06749178015239748, 0.028635910442761415, 0.08931839895653197, 0.0, 0.026946554107621076], [0.1994696469862168, 0.13050208120246812, 0.16469766837350064, 0.08564468407713471, 0.050564383039719184, 0.11587837956580321, 0.026946554107621076, 0.0]], [[0.0, 0.029023030346816997, 0.03608246702775704, 0.26318162940186424, 0.04291804957951034, 0.04401496651243058, 0.03900873051567655, 0.07822507611855306], [0.029023030346816997, 0.0, 0.029584754785462634, 0.2658174378390446, 0.053695024668790475, 0.04899860895220451, 0.029787647498628403, 0.06056980583730935], [0.03608246702775704, 0.029584754785462634, 0.0, 0.2730986345408998, 0.056378834143483075, 0.033897825928862174, 0.042358745762979454, 0.060312962792089427], [0.26318162940186424, 0.2658174378390446, 0.2730986345408998, 0.0, 0.2468369390983707, 0.2923124497581309, 0.27211909676831064, 0.307235420029792], [0.04291804957951034, 0.053695024668790475, 0.056378834143483075, 0.2468369390983707, 0.0, 0.06157358116684785, 0.042012113874138696, 0.08720637054944405], [0.04401496651243058, 0.04899860895220451, 0.033897825928862174, 0.2923124497581309, 0.06157358116684785, 0.0, 0.04542542877875232, 0.06057555682291576], [0.03900873051567655, 0.029787647498628403, 0.042358745762979454, 0.27211909676831064, 0.042012113874138696, 0.04542542877875232, 0.0, 0.051529106109607516], [0.07822507611855306, 0.06056980583730935, 0.060312962792089427, 0.307235420029792, 0.08720637054944405, 0.06057555682291576, 0.051529106109607516, 0.0]], [[0.0, 0.03378317109365037, 0.04086896785072166, 0.16670178905426097, 0.020382667683506397, 0.0835446985391402, 0.045085660162282055, 0.09280796410544202], [0.03378317109365037, 0.0, 0.07461248217416286, 0.2000804032782012, 0.05415126996536934, 0.11720402152439865, 0.07882274967920294, 0.12644352061663872], [0.04086896785072166, 0.07461248217416286, 0.0, 0.12613399710392514, 0.02049264743731733, 0.04272827389782446, 0.004219544176211011, 0.05200976962917838], [0.16670178905426097, 0.2000804032782012, 0.12613399710392514, 0.0, 0.14649449544519322, 0.08356186070586337, 0.1219370166970918, 0.07429317965105893], [0.020382667683506397, 0.05415126996536934, 0.02049264743731733, 0.14649449544519322, 0.0, 0.06320115536868166, 0.024711415755481317, 0.07247492151581142], [0.0835446985391402, 0.11720402152439865, 0.04272827389782446, 0.08356186070586337, 0.06320115536868166, 0.0, 0.0385111881314321, 0.0092887125900714], [0.045085660162282055, 0.07882274967920294, 0.004219544176211011, 0.1219370166970918, 0.024711415755481317, 0.0385111881314321, 0.0, 0.047793928504171926], [0.09280796410544202, 0.12644352061663872, 0.05200976962917838, 0.07429317965105893, 0.07247492151581142, 0.0092887125900714, 0.047793928504171926, 0.0]], [[0.0, 0.10060205087097532, 0.214793249227198, 0.4183423897404131, 0.5173847589985002, 0.513172097066841, 0.5006197412114036, 0.5147233944719078], [0.10060205087097532, 0.0, 0.11515947300239295, 0.32422006778613716, 0.42901867686278256, 0.4244900859375386, 0.4110444043377184, 0.4261567181453388], [0.214793249227198, 0.11515947300239295, 0.0, 0.214186671632281, 0.3263600233963909, 0.32139472520345796, 0.3067327613272661, 0.3232203882869074], [0.4183423897404131, 0.32422006778613716, 0.214186671632281, 0.0, 0.1266050847917135, 0.12053804394634136, 0.1029599431149131, 0.12276158502777439], [0.5173847589985002, 0.42901867686278256, 0.3263600233963909, 0.1266050847917135, 0.0, 0.006593178188374659, 0.02523100314746014, 0.004187434213120426], [0.513172097066841, 0.4244900859375386, 0.32139472520345796, 0.12053804394634136, 0.006593178188374659, 0.0, 0.018665793148437897, 0.0024064233121770004], [0.5006197412114036, 0.4110444043377184, 0.3067327613272661, 0.1029599431149131, 0.02523100314746014, 0.018665793148437897, 0.0, 0.02106389321276452], [0.5147233944719078, 0.4261567181453388, 0.3232203882869074, 0.12276158502777439, 0.004187434213120426, 0.0024064233121770004, 0.02106389321276452, 0.0]], [[0.0, 0.0, 0.0, 0.0, 0.0, 0.0, 0.0, 0.0], [0.0, 0.0, 0.0, 0.0, 0.0, 0.0, 0.0, 0.0], [0.0, 0.0, 0.0, 0.0, 0.0, 0.0, 0.0, 0.0], [0.0, 0.0, 0.0, 0.0, 0.0, 0.0, 0.0, 0.0], [0.0, 0.0, 0.0, 0.0, 0.0, 0.0, 0.0, 0.0], [0.0, 0.0, 0.0, 0.0, 0.0, 0.0, 0.0, 0.0], [0.0, 0.0, 0.0, 0.0, 0.0, 0.0, 0.0, 0.0], [0.0, 0.0, 0.0, 0.0, 0.0, 0.0, 0.0, 0.0]], [[0.0, 0.052551561051925544, 0.06440533579606159, 0.060219244457810836, 0.043519339978666534, 0.0689342537977625, 0.030747778555520352, 0.07306425873052359], [0.052551561051925544, 0.0, 0.011898188143807416, 0.11246602618806487, 0.009054066825895074, 0.016449053505933613, 0.08317746278973588, 0.020601578282078183], [0.06440533579606159, 0.011898188143807416, 0.0, 0.12420284432673033, 0.020949512859839692, 0.004552012968293621, 0.09497860641145148, 0.00870616574787201], [0.060219244457810836, 0.11246602618806487, 0.12420284432673033, 0.0, 0.10351014025324567, 0.12868183351632492, 0.02951175125658303, 0.13276369288643292], [0.043519339978666534, 0.009054066825895074, 0.020949512859839692, 0.10351014025324567, 0.0, 0.02549845873062227, 0.07417865193464415, 0.0296487924042909], [0.0689342537977625, 0.016449053505933613, 0.004552012968293621, 0.12868183351632492, 0.02549845873062227, 0.0, 0.09948466313827997, 0.004154375389140715], [0.030747778555520352, 0.08317746278973588, 0.09497860641145148, 0.02951175125658303, 0.07417865193464415, 0.09948466313827997, 0.0, 0.10359244510806835], [0.07306425873052359, 0.020601578282078183, 0.00870616574787201, 0.13276369288643292, 0.0296487924042909, 0.004154375389140715, 0.10359244510806835, 0.0]], [[0.0, 0.0, 0.0, 0.0, 0.0, 0.0, 0.0, 0.0], [0.0, 0.0, 0.0, 0.0, 0.0, 0.0, 0.0, 0.0], [0.0, 0.0, 0.0, 0.0, 0.0, 0.0, 0.0, 0.0], [0.0, 0.0, 0.0, 0.0, 0.0, 0.0, 0.0, 0.0], [0.0, 0.0, 0.0, 0.0, 0.0, 0.0, 0.0, 0.0], [0.0, 0.0, 0.0, 0.0, 0.0, 0.0, 0.0, 0.0], [0.0, 0.0, 0.0, 0.0, 0.0, 0.0, 0.0, 0.0], [0.0, 0.0, 0.0, 0.0, 0.0, 0.0, 0.0, 0.0]], [[0.0, 0.0, 0.0, 0.0, 0.0, 0.0, 0.0, 0.0], [0.0, 0.0, 0.0, 0.0, 0.0, 0.0, 0.0, 0.0], [0.0, 0.0, 0.0, 0.0, 0.0, 0.0, 0.0, 0.0], [0.0, 0.0, 0.0, 0.0, 0.0, 0.0, 0.0, 0.0], [0.0, 0.0, 0.0, 0.0, 0.0, 0.0, 0.0, 0.0], [0.0, 0.0, 0.0, 0.0, 0.0, 0.0, 0.0, 0.0], [0.0, 0.0, 0.0, 0.0, 0.0, 0.0, 0.0, 0.0], [0.0, 0.0, 0.0, 0.0, 0.0, 0.0, 0.0, 0.0]], [[0.0, 0.12608285073093015, 0.15963319980776505, 0.31204182736806235, 0.21856120099359863, 0.30376356896430173, 0.17393020919817112, 0.2669877395775094], [0.12608285073093015, 0.0, 0.07638106943329206, 0.20010039964578857, 0.0987923889041973, 0.1934000154242734, 0.08672303656133583, 0.1565599200181874], [0.15963319980776505, 0.07638106943329206, 0.0, 0.203973855043271, 0.08990606138966632, 0.16804037942285324, 0.014692453653184348, 0.12123746209663022], [0.31204182736806235, 0.20010039964578857, 0.203973855043271, 0.0, 0.12126579159971566, 0.07795157624793214, 0.19680856388748005, 0.1130288324925937], [0.21856120099359863, 0.0987923889041973, 0.08990606138966632, 0.12126579159971566, 0.0, 0.09979402054884069, 0.08346201586458868, 0.06396030114674053], [0.30376356896430173, 0.1934000154242734, 0.16804037942285324, 0.07795157624793214, 0.09979402054884069, 0.0, 0.15692427926668728, 0.05247016503354549], [0.17393020919817112, 0.08672303656133583, 0.014692453653184348, 0.19680856388748005, 0.08346201586458868, 0.15692427926668728, 0.0, 0.10902761343857378], [0.2669877395775094, 0.1565599200181874, 0.12123746209663022, 0.1130288324925937, 0.06396030114674053, 0.05247016503354549, 0.10902761343857378, 0.0]], [[0.0, 0.06662734144991446, 0.10383282707081165, 0.07217896508932381, 0.029310029095484372, 0.05598965966319437, 0.06202960888215838, 0.04799569509634054], [0.06662734144991446, 0.0, 0.10047632537767283, 0.10385215848961471, 0.05004970873617552, 0.12040757262510288, 0.030327451211929625, 0.021325598451103708], [0.10383282707081165, 0.10047632537767283, 0.0, 0.17258996826670667, 0.11808693672947236, 0.14552409295849683, 0.07065038346612583, 0.10556918406958742], [0.07217896508932381, 0.10385215848961471, 0.17258996826670667, 0.0, 0.05952538894161421, 0.06815718679982177, 0.11787764158037882, 0.08435541209081979], [0.029310029095484372, 0.05004970873617552, 0.11808693672947236, 0.05952538894161421, 0.0, 0.07367843417913911, 0.05943231104516363, 0.028760093982188983], [0.05598965966319437, 0.12040757262510288, 0.14552409295849683, 0.06815718679982177, 0.07367843417913911, 0.0, 0.1172286573250902, 0.10021623696736517], [0.06202960888215838, 0.030327451211929625, 0.07065038346612583, 0.11787764158037882, 0.05943231104516363, 0.1172286573250902, 0.0, 0.03771570779522363], [0.04799569509634054, 0.021325598451103708, 0.10556918406958742, 0.08435541209081979, 0.028760093982188983, 0.10021623696736517, 0.03771570779522363, 0.0]], [[0.0, 0.03599876838439875, 0.04100110387127463, 0.09967074426342895, 0.059942521044492894, 0.05502906085238988, 0.05745448549208233, 0.06097528938711546], [0.03599876838439875, 0.0, 0.046605969904751986, 0.11332915510698738, 0.05860289697374995, 0.058333930128446565, 0.04208917935942513, 0.032764022126388834], [0.04100110387127463, 0.046605969904751986, 0.0, 0.06795531298071666, 0.01936677092939776, 0.014254181608342615, 0.08576234916549068, 0.07909545570193675], [0.09967074426342895, 0.11332915510698738, 0.06795531298071666, 0.0, 0.06050934847476118, 0.05750078232855895, 0.15017469500291572, 0.1446841716130712], [0.059942521044492894, 0.05860289697374995, 0.01936677092939776, 0.06050934847476118, 0.0, 0.00806187566500262, 0.09970697790268007, 0.08976030075806159], [0.05502906085238988, 0.058333930128446565, 0.014254181608342615, 0.05750078232855895, 0.00806187566500262, 0.0, 0.09855398169888646, 0.09027960229730005], [0.05745448549208233, 0.04208917935942513, 0.08576234916549068, 0.15017469500291572, 0.09970697790268007, 0.09855398169888646, 0.0, 0.02172020573968731], [0.06097528938711546, 0.032764022126388834, 0.07909545570193675, 0.1446841716130712, 0.08976030075806159, 0.09027960229730005, 0.02172020573968731, 0.0]], [[0.0, 0.04656272754146339, 0.047321386962339285, 0.11430864618212587, 0.11675032397070789, 0.03452730021547174, 0.05822018728160257, 0.05344731479585895], [0.04656272754146339, 0.0, 0.0568987751970253, 0.1185451746656712, 0.1393749095420525, 0.07816426940891787, 0.09696530214667466, 0.08998447374943247], [0.047321386962339285, 0.0568987751970253, 0.0, 0.08641262460703575, 0.08880509885772091, 0.07378874186572648, 0.061025179527258694, 0.056850008168330315], [0.11430864618212587, 0.1185451746656712, 0.08641262460703575, 0.0, 0.13597670822773214, 0.12856871697629246, 0.12260486845956556, 0.12659887059292255], [0.11675032397070789, 0.1393749095420525, 0.08880509885772091, 0.13597670822773214, 0.0, 0.12395383525835553, 0.07196592537975069, 0.07208777779851609], [0.03452730021547174, 0.07816426940891787, 0.07378874186572648, 0.12856871697629246, 0.12395383525835553, 0.0, 0.05363120848022017, 0.05410411046682741], [0.05822018728160257, 0.09696530214667466, 0.061025179527258694, 0.12260486845956556, 0.07196592537975069, 0.05363120848022017, 0.0, 0.012920468357092305], [0.05344731479585895, 0.08998447374943247, 0.056850008168330315, 0.12659887059292255, 0.07208777779851609, 0.05410411046682741, 0.012920468357092305, 0.0]], [[0.0, 0.05788505211146568, 0.09575666212248808, 0.11105004421542373, 0.10371205352118944, 0.09879904629387105, 0.1256035515492235, 0.1835668744658968], [0.05788505211146568, 0.0, 0.10533940936497488, 0.11986100639476234, 0.11382887722165515, 0.045130341191506, 0.0728973325558679, 0.1277283643137259], [0.09575666212248808, 0.10533940936497488, 0.0, 0.0673053702072055, 0.17902016079202565, 0.1281542801220055, 0.13413831697512602, 0.18427929674810783], [0.11105004421542373, 0.11986100639476234, 0.0673053702072055, 0.0, 0.16090309330302632, 0.1298461364879688, 0.13523827503308208, 0.18698687738242692], [0.10371205352118944, 0.11382887722165515, 0.17902016079202565, 0.16090309330302632, 0.0, 0.12361052318557027, 0.15264491274402223, 0.200776535216139], [0.09879904629387105, 0.045130341191506, 0.1281542801220055, 0.1298461364879688, 0.12361052318557027, 0.0, 0.03537430762082066, 0.08836587682977425], [0.1256035515492235, 0.0728973325558679, 0.13413831697512602, 0.13523827503308208, 0.15264491274402223, 0.03537430762082066, 0.0, 0.061611444110179575], [0.1835668744658968, 0.1277283643137259, 0.18427929674810783, 0.18698687738242692, 0.200776535216139, 0.08836587682977425, 0.061611444110179575, 0.0]], [[0.0, 0.13920851075889196, 0.1521329441615399, 0.1601519051396283, 0.14681496538738223, 0.21446954570444424, 0.17525575031045362, 0.20834210324568947], [0.13920851075889196, 0.0, 0.05711428479343311, 0.052772885969492006, 0.05399090025335713, 0.11514028193912056, 0.06657942773844472, 0.08583619932919287], [0.1521329441615399, 0.05711428479343311, 0.0, 0.10488843851591884, 0.0607372697628069, 0.06778402668329488, 0.027277038033600685, 0.06615502094256084], [0.1601519051396283, 0.052772885969492006, 0.10488843851591884, 0.0, 0.07246980665260734, 0.15476133081474114, 0.11165774385352473, 0.12053022373942812], [0.14681496538738223, 0.05399090025335713, 0.0607372697628069, 0.07246980665260734, 0.0, 0.11204936189649126, 0.07839942585792779, 0.10475861838180593], [0.21446954570444424, 0.11514028193912056, 0.06778402668329488, 0.15476133081474114, 0.11204936189649126, 0.0, 0.05077265094339872, 0.05600007012339368], [0.17525575031045362, 0.06657942773844472, 0.027277038033600685, 0.11165774385352473, 0.07839942585792779, 0.05077265094339872, 0.0, 0.039738857115109466], [0.20834210324568947, 0.08583619932919287, 0.06615502094256084, 0.12053022373942812, 0.10475861838180593, 0.05600007012339368, 0.039738857115109466, 0.0]], [[0.0, 0.012002090787701739, 0.0644249452363372, 0.39052283356649997, 0.08709265852772564, 0.065471656332678, 0.07545001705561928, 0.04019812927756945], [0.012002090787701739, 0.0, 0.07443299855770703, 0.39687538768087083, 0.09790916566193261, 0.0632767919361821, 0.07432033894834733, 0.05105246955417915], [0.0644249452363372, 0.07443299855770703, 0.0, 0.3361447198124734, 0.02963025210609806, 0.1207648967935613, 0.1273155347333427, 0.05639183151020867], [0.39052283356649997, 0.39687538768087083, 0.3361447198124734, 0.0, 0.32509298003839604, 0.4391927690060375, 0.44361122707077405, 0.38341502749098766], [0.08709265852772564, 0.09790916566193261, 0.02963025210609806, 0.32509298003839604, 0.0, 0.13487945676710758, 0.13951740074588925, 0.06638796329920703], [0.065471656332678, 0.0632767919361821, 0.1207648967935613, 0.4391927690060375, 0.13487945676710758, 0.0, 0.012628805612402092, 0.07025476592343716], [0.07545001705561928, 0.07432033894834733, 0.1273155347333427, 0.44361122707077405, 0.13951740074588925, 0.012628805612402092, 0.0, 0.0750711284285627], [0.04019812927756945, 0.05105246955417915, 0.05639183151020867, 0.38341502749098766, 0.06638796329920703, 0.07025476592343716, 0.0750711284285627, 0.0]], [[0.0, 0.02220912965936609, 0.05272669150904516, 0.14450169174351674, 0.0364763155154253, 0.0891697654631197, 0.1002008974337427, 0.11108471859864998], [0.02220912965936609, 0.0, 0.04736419110949616, 0.13382923776915753, 0.036997615489574386, 0.09400010357654243, 0.08408947525641393, 0.0975673078590126], [0.05272669150904516, 0.04736419110949616, 0.0, 0.09405043446475046, 0.018398411985016995, 0.08133389991414172, 0.05902941692509919, 0.11557733812733244], [0.14450169174351674, 0.13382923776915753, 0.09405043446475046, 0.0, 0.11074852632765832, 0.14779623937457895, 0.06854989210355332, 0.1682469507597785], [0.0364763155154253, 0.036997615489574386, 0.018398411985016995, 0.11074852632765832, 0.0, 0.08166278611980808, 0.07534653109175227, 0.11824843851653204], [0.0891697654631197, 0.09400010357654243, 0.08133389991414172, 0.14779623937457895, 0.08166278611980808, 0.0, 0.10811090458128561, 0.10824159000668165], [0.1002008974337427, 0.08408947525641393, 0.05902941692509919, 0.06854989210355332, 0.07534653109175227, 0.10811090458128561, 0.0, 0.10270246160920789], [0.11108471859864998, 0.0975673078590126, 0.11557733812733244, 0.1682469507597785, 0.11824843851653204, 0.10824159000668165, 0.10270246160920789, 0.0]], [[0.0, 0.0, 0.0, 0.0, 0.0, 0.0, 0.0, 0.0], [0.0, 0.0, 0.0, 0.0, 0.0, 0.0, 0.0, 0.0], [0.0, 0.0, 0.0, 0.0, 0.0, 0.0, 0.0, 0.0], [0.0, 0.0, 0.0, 0.0, 0.0, 0.0, 0.0, 0.0], [0.0, 0.0, 0.0, 0.0, 0.0, 0.0, 0.0, 0.0], [0.0, 0.0, 0.0, 0.0, 0.0, 0.0, 0.0, 0.0], [0.0, 0.0, 0.0, 0.0, 0.0, 0.0, 0.0, 0.0], [0.0, 0.0, 0.0, 0.0, 0.0, 0.0, 0.0, 0.0]], [[0.0, 0.06355437881226438, 0.0731232266892978, 0.13462706330296195, 0.037372173300999886, 0.02847800299608291, 0.10348776900120703, 0.03510689936452406], [0.06355437881226438, 0.0, 0.13643383909714568, 0.19755603546520953, 0.10083202323441068, 0.03510289290434446, 0.1666291636914572, 0.028474159281597865], [0.0731232266892978, 0.13643383909714568, 0.0, 0.06171675277848481, 0.035786504061413885, 0.10152180627901301, 0.03044595586451846, 0.10812541249952896], [0.13462706330296195, 0.19755603546520953, 0.06171675277848481, 0.0, 0.09742837486063606, 0.16287818021162853, 0.03129117783486981, 0.16944205507300467], [0.037372173300999886, 0.10083202323441068, 0.035786504061413885, 0.09742837486063606, 0.0, 0.06582323189831069, 0.06620721915451089, 0.07244234451919364], [0.02847800299608291, 0.03510289290434446, 0.10152180627901301, 0.16287818021162853, 0.06582323189831069, 0.0, 0.13182236978207093, 0.006631594561246819], [0.10348776900120703, 0.1666291636914572, 0.03044595586451846, 0.03129117783486981, 0.06620721915451089, 0.13182236978207093, 0.0, 0.13840836718567812], [0.03510689936452406, 0.028474159281597865, 0.10812541249952896, 0.16944205507300467, 0.07244234451919364, 0.006631594561246819, 0.13840836718567812, 0.0]], [[0.0, 0.0037501889448310513, 0.021384681030899397, 0.3378783077758503, 0.14350647376068248, 0.057807194609052426, 0.14230784453179454, 0.08804253929284359], [0.0037501889448310513, 0.0, 0.024320591808620333, 0.3358165472034624, 0.14378327780907013, 0.060889698804056355, 0.14561388765528588, 0.09100817373411771], [0.021384681030899397, 0.024320591808620333, 0.0, 0.33712071670746696, 0.12953214305129193, 0.03690199939773856, 0.12348019471200543, 0.08635786253402152], [0.3378783077758503, 0.3358165472034624, 0.33712071670746696, 0.0, 0.25725358198742193, 0.3448328106054699, 0.3928359911540396, 0.41200645291114], [0.14350647376068248, 0.14378327780907013, 0.12953214305129193, 0.25725358198742193, 0.0, 0.116180487410604, 0.14829179126580588, 0.20241541682002043], [0.057807194609052426, 0.060889698804056355, 0.03690199939773856, 0.3448328106054699, 0.116180487410604, 0.0, 0.08857921762063183, 0.0887782389580632], [0.14230784453179454, 0.14561388765528588, 0.12348019471200543, 0.3928359911540396, 0.14829179126580588, 0.08857921762063183, 0.0, 0.12252764885775105], [0.08804253929284359, 0.09100817373411771, 0.08635786253402152, 0.41200645291114, 0.20241541682002043, 0.0887782389580632, 0.12252764885775105, 0.0]], [[0.0, 0.007710586735264322, 0.04601691986061514, 0.05693499769822043, 0.013075926451966943, 0.011113397713114311, 0.019391198273650788, 0.057552629204220426], [0.007710586735264322, 0.0, 0.038473840558233226, 0.05601487139453114, 0.0058816938670340786, 0.0035389506484661596, 0.011883022275519352, 0.04991728506264663], [0.04601691986061514, 0.038473840558233226, 0.0, 0.05937358953820055, 0.03447684665291664, 0.03549566007308399, 0.028623036707771173, 0.012822295378851701], [0.05693499769822043, 0.05601487139453114, 0.05937358953820055, 0.0, 0.059069873275590656, 0.05709743731309261, 0.05993923956838113, 0.07012030454912953], [0.013075926451966943, 0.0058816938670340786, 0.03447684665291664, 0.059069873275590656, 0.0, 0.0025530813095396183, 0.006397943697387423, 0.04533983928472101], [0.011113397713114311, 0.0035389506484661596, 0.03549566007308399, 0.05709743731309261, 0.0025530813095396183, 0.0, 0.008349346964987339, 0.0467141480004036], [0.019391198273650788, 0.011883022275519352, 0.028623036707771173, 0.05993923956838113, 0.006397943697387423, 0.008349346964987339, 0.0, 0.03912177248767455], [0.057552629204220426, 0.04991728506264663, 0.012822295378851701, 0.07012030454912953, 0.04533983928472101, 0.0467141480004036, 0.03912177248767455, 0.0]], [[0.0, 0.02812005376589448, 0.05446552686032644, 0.07949965373947454, 0.09847830307802559, 0.05051850075585503, 0.09040861724702844, 0.0849555827653252], [0.02812005376589448, 0.0, 0.055154531782607305, 0.09444523648044151, 0.07233566304292169, 0.028654348051919375, 0.07562776677774011, 0.0604312785902208], [0.05446552686032644, 0.055154531782607305, 0.0, 0.05200237677692648, 0.10759131215373118, 0.06240245831921975, 0.09823734452393261, 0.1013866989755336], [0.07949965373947454, 0.09444523648044151, 0.05200237677692648, 0.0, 0.15327986345225056, 0.1081557668421221, 0.14045028345797164, 0.1464165028751359], [0.09847830307802559, 0.07233566304292169, 0.10759131215373118, 0.15327986345225056, 0.0, 0.05902680438680727, 0.07150715734672207, 0.024833901783019592], [0.05051850075585503, 0.028654348051919375, 0.06240245831921975, 0.1081557668421221, 0.05902680438680727, 0.0, 0.049137303812079106, 0.044040005357219726], [0.09040861724702844, 0.07562776677774011, 0.09823734452393261, 0.14045028345797164, 0.07150715734672207, 0.049137303812079106, 0.0, 0.05408351235466141], [0.0849555827653252, 0.0604312785902208, 0.1013866989755336, 0.1464165028751359, 0.024833901783019592, 0.044040005357219726, 0.05408351235466141, 0.0]], [[0.0, 0.053199279509009635, 0.04058199418562755, 0.1671419893825535, 0.08326001749717662, 0.1276089993375637, 0.2190242010281758, 0.1373238372831337], [0.053199279509009635, 0.0, 0.0775829534291027, 0.14164201327940706, 0.11684110390136443, 0.1620498984689949, 0.23741952202966932, 0.17285480736351344], [0.04058199418562755, 0.0775829534291027, 0.0, 0.17007521744514192, 0.043581302206856534, 0.09730915506677976, 0.1820412911193761, 0.09984467029656209], [0.1671419893825535, 0.14164201327940706, 0.17007521744514192, 0.0, 0.19158818526990645, 0.24843402449233784, 0.26433650238978673, 0.23357311531062946], [0.08326001749717662, 0.11684110390136443, 0.043581302206856534, 0.19158818526990645, 0.0, 0.06599060497363987, 0.14390506621442897, 0.058001880509502377], [0.1276089993375637, 0.1620498984689949, 0.09730915506677976, 0.24843402449233784, 0.06599060497363987, 0.0, 0.1345671821406607, 0.05682140094302642], [0.2190242010281758, 0.23741952202966932, 0.1820412911193761, 0.26433650238978673, 0.14390506621442897, 0.1345671821406607, 0.0, 0.10764722090356607], [0.1373238372831337, 0.17285480736351344, 0.09984467029656209, 0.23357311531062946, 0.058001880509502377, 0.05682140094302642, 0.10764722090356607, 0.0]], [[0.0, 0.015234977457274769, 0.062496840069172103, 0.030413852523043475, 0.01674889942214218, 0.030270433375543783, 0.029549886029053164, 0.012971218276064735], [0.015234977457274769, 0.0, 0.04795307906073806, 0.03835108839543871, 0.018363923492009188, 0.015896954044861508, 0.035051796742274356, 0.013370922954282233], [0.062496840069172103, 0.04795307906073806, 0.0, 0.073710812853673, 0.061856993852055786, 0.03735287994793517, 0.07645364916872115, 0.054397967405496135], [0.030413852523043475, 0.03835108839543871, 0.073710812853673, 0.0, 0.04665459192653471, 0.052843546505965636, 0.0573025158285086, 0.02532638334024007], [0.01674889942214218, 0.018363923492009188, 0.061856993852055786, 0.04665459192653471, 0.0, 0.025288365668064083, 0.016780862770790304, 0.026463736813758774], [0.030270433375543783, 0.015896954044861508, 0.03735287994793517, 0.052843546505965636, 0.025288365668064083, 0.0, 0.04019445679732792, 0.028292249929865624], [0.029549886029053164, 0.035051796742274356, 0.07645364916872115, 0.0573025158285086, 0.016780862770790304, 0.04019445679732792, 0.0, 0.041477390504112074], [0.012971218276064735, 0.013370922954282233, 0.054397967405496135, 0.02532638334024007, 0.026463736813758774, 0.028292249929865624, 0.041477390504112074, 0.0]], [[0.0, 0.07119748547429897, 0.06139085227174789, 0.19379384246008846, 0.12744380473067554, 0.0720775473751619, 0.1448202438090929, 0.15590180743345328], [0.07119748547429897, 0.0, 0.0519563334160285, 0.20056453979681332, 0.10403983997491943, 0.11418793790781971, 0.19235120714476994, 0.22191331989347146], [0.06139085227174789, 0.0519563334160285, 0.0, 0.15391264480310077, 0.06810364849962823, 0.12882486554623215, 0.20423710303263143, 0.2072272234854994], [0.19379384246008846, 0.20056453979681332, 0.15391264480310077, 0.0, 0.10890847204077707, 0.2615207204065128, 0.32106512853482494, 0.2703265632245326], [0.12744380473067554, 0.10403983997491943, 0.06810364849962823, 0.10890847204077707, 0.0, 0.19535422755852871, 0.2688447642944682, 0.2588077148723458], [0.0720775473751619, 0.11418793790781971, 0.12882486554623215, 0.2615207204065128, 0.19535422755852871, 0.0, 0.07926716379577986, 0.14136568243494163], [0.1448202438090929, 0.19235120714476994, 0.20423710303263143, 0.32106512853482494, 0.2688447642944682, 0.07926716379577986, 0.0, 0.12356942103742634], [0.15590180743345328, 0.22191331989347146, 0.2072272234854994, 0.2703265632245326, 0.2588077148723458, 0.14136568243494163, 0.12356942103742634, 0.0]], [[0.0, 0.05260157953491561, 0.27202577040786274, 0.2518099996482321, 0.048347268023051795, 0.20850755100329157, 0.1559089027980145, 0.09861483090724635], [0.05260157953491561, 0.0, 0.22499294700926972, 0.20407630222349604, 0.05837792492446584, 0.163886215124875, 0.1101948809429548, 0.058620114065844636], [0.27202577040786274, 0.22499294700926972, 0.0, 0.02307734972343024, 0.2679448604599757, 0.17512110744528417, 0.1321118190403563, 0.1823276211168416], [0.2518099996482321, 0.20407630222349604, 0.02307734972343024, 0.0, 0.24674894197886224, 0.15871414007223295, 0.1147652580938434, 0.16222810759048187], [0.048347268023051795, 0.05837792492446584, 0.2679448604599757, 0.24674894197886224, 0.0, 0.1946555631300733, 0.16402703087082524, 0.10544077152848814], [0.20850755100329157, 0.163886215124875, 0.17512110744528417, 0.15871414007223295, 0.1946555631300733, 0.0, 0.13394753901294415, 0.1691366899781127], [0.1559089027980145, 0.1101948809429548, 0.1321118190403563, 0.1147652580938434, 0.16402703087082524, 0.13394753901294415, 0.0, 0.07722941449441569], [0.09861483090724635, 0.058620114065844636, 0.1823276211168416, 0.16222810759048187, 0.10544077152848814, 0.1691366899781127, 0.07722941449441569, 0.0]], [[0.0, 0.04492033526196392, 0.05837497944477252, 0.051026325207670524, 0.04499944629394608, 0.05201368288188773, 0.048189766802856554, 0.05787647807656907], [0.04492033526196392, 0.0, 0.015767787611956432, 0.057064278440876415, 0.005420046486759777, 0.010319851662655975, 0.017809406144207677, 0.04261681182857151], [0.05837497944477252, 0.015767787611956432, 0.0, 0.07138160348750998, 0.01918627226383129, 0.015262435606593613, 0.016366374400130685, 0.03907794978087388], [0.051026325207670524, 0.057064278440876415, 0.07138160348750998, 0.0, 0.05380538890656065, 0.0576512980087789, 0.07057398805324397, 0.08803616889166765], [0.04499944629394608, 0.005420046486759777, 0.01918627226383129, 0.05380538890656065, 0.0, 0.012466993967390325, 0.02312384209153825, 0.04782091723063397], [0.05201368288188773, 0.010319851662655975, 0.015262435606593613, 0.0576512980087789, 0.012466993967390325, 0.0, 0.020642339421494595, 0.043898257080887286], [0.048189766802856554, 0.017809406144207677, 0.016366374400130685, 0.07057398805324397, 0.02312384209153825, 0.020642339421494595, 0.0, 0.025423379999199643], [0.05787647807656907, 0.04261681182857151, 0.03907794978087388, 0.08803616889166765, 0.04782091723063397, 0.043898257080887286, 0.025423379999199643, 0.0]], [[0.0, 0.0, 0.0, 0.0, 0.0, 0.0, 0.0, 0.0], [0.0, 0.0, 0.0, 0.0, 0.0, 0.0, 0.0, 0.0], [0.0, 0.0, 0.0, 0.0, 0.0, 0.0, 0.0, 0.0], [0.0, 0.0, 0.0, 0.0, 0.0, 0.0, 0.0, 0.0], [0.0, 0.0, 0.0, 0.0, 0.0, 0.0, 0.0, 0.0], [0.0, 0.0, 0.0, 0.0, 0.0, 0.0, 0.0, 0.0], [0.0, 0.0, 0.0, 0.0, 0.0, 0.0, 0.0, 0.0], [0.0, 0.0, 0.0, 0.0, 0.0, 0.0, 0.0, 0.0]], [[0.0, 0.03626232119663092, 0.02756945614315468, 0.1283270974587997, 0.11259639324808503, 0.08459278683270041, 0.058635047733064036, 0.1313799241642155], [0.03626232119663092, 0.0, 0.04505636798986951, 0.11803764662489416, 0.1282154871847027, 0.08717854728664859, 0.07141903063436598, 0.14498755744248956], [0.02756945614315468, 0.04505636798986951, 0.0, 0.1472662097163852, 0.10894459150770498, 0.0721620205462314, 0.0547355470620181, 0.12789288649040095], [0.1283270974587997, 0.11803764662489416, 0.1472662097163852, 0.0, 0.1749506177656998, 0.16428896444967392, 0.14038206422862434, 0.18479631682123535], [0.11259639324808503, 0.1282154871847027, 0.10894459150770498, 0.1749506177656998, 0.0, 0.06558713618693107, 0.061086225989672165, 0.021057354119327056], [0.08459278683270041, 0.08717854728664859, 0.0721620205462314, 0.16428896444967392, 0.06558713618693107, 0.0, 0.04366335071031069, 0.07756191164911803], [0.058635047733064036, 0.07141903063436598, 0.0547355470620181, 0.14038206422862434, 0.061086225989672165, 0.04366335071031069, 0.0, 0.07939583141440572], [0.1313799241642155, 0.14498755744248956, 0.12789288649040095, 0.18479631682123535, 0.021057354119327056, 0.07756191164911803, 0.07939583141440572, 0.0]], [[0.0, 0.15312203035303165, 0.030230522921533897, 0.18001131824639346, 0.12645566286504545, 0.15871442679655356, 0.19796374656000512, 0.14596840678290782], [0.15312203035303165, 0.0, 0.16432944166035593, 0.15937641936383456, 0.10441210852772771, 0.05694423286712264, 0.09585226441559458, 0.0627572294198869], [0.030230522921533897, 0.16432944166035593, 0.0, 0.20346663633115977, 0.1371656857687012, 0.1699591352353169, 0.202124295498249, 0.1566618399654407], [0.18001131824639346, 0.15937641936383456, 0.20346663633115977, 0.0, 0.14313201542898907, 0.15726778134541655, 0.22519580767175104, 0.14892003717471716], [0.12645566286504545, 0.10441210852772771, 0.1371656857687012, 0.14313201542898907, 0.0, 0.07234884500245652, 0.12589114318652653, 0.053175756694639094], [0.15871442679655356, 0.05694423286712264, 0.1699591352353169, 0.15726778134541655, 0.07234884500245652, 0.0, 0.08487353501526622, 0.02263709080396237], [0.19796374656000512, 0.09585226441559458, 0.202124295498249, 0.22519580767175104, 0.12589114318652653, 0.08487353501526622, 0.0, 0.09662627536835981], [0.14596840678290782, 0.0627572294198869, 0.1566618399654407, 0.14892003717471716, 0.053175756694639094, 0.02263709080396237, 0.09662627536835981, 0.0]], [[0.0, 0.0, 0.0, 0.0, 0.0, 0.0, 0.0, 0.0], [0.0, 0.0, 0.0, 0.0, 0.0, 0.0, 0.0, 0.0], [0.0, 0.0, 0.0, 0.0, 0.0, 0.0, 0.0, 0.0], [0.0, 0.0, 0.0, 0.0, 0.0, 0.0, 0.0, 0.0], [0.0, 0.0, 0.0, 0.0, 0.0, 0.0, 0.0, 0.0], [0.0, 0.0, 0.0, 0.0, 0.0, 0.0, 0.0, 0.0], [0.0, 0.0, 0.0, 0.0, 0.0, 0.0, 0.0, 0.0], [0.0, 0.0, 0.0, 0.0, 0.0, 0.0, 0.0, 0.0]], [[0.0, 0.0, 0.0, 0.0, 0.0, 0.0, 0.0, 0.0], [0.0, 0.0, 0.0, 0.0, 0.0, 0.0, 0.0, 0.0], [0.0, 0.0, 0.0, 0.0, 0.0, 0.0, 0.0, 0.0], [0.0, 0.0, 0.0, 0.0, 0.0, 0.0, 0.0, 0.0], [0.0, 0.0, 0.0, 0.0, 0.0, 0.0, 0.0, 0.0], [0.0, 0.0, 0.0, 0.0, 0.0, 0.0, 0.0, 0.0], [0.0, 0.0, 0.0, 0.0, 0.0, 0.0, 0.0, 0.0], [0.0, 0.0, 0.0, 0.0, 0.0, 0.0, 0.0, 0.0]], [[0.0, 0.17755493996228774, 0.21216086538954407, 0.5223167333663069, 0.20769577807585743, 0.09036444045391386, 0.14473070796024032, 0.335397549305867], [0.17755493996228774, 0.0, 0.355379526508316, 0.3719750676138608, 0.18226416280833388, 0.1658736940653357, 0.0420706502836494, 0.19624648999734887], [0.21216086538954407, 0.355379526508316, 0.0, 0.6297741688650391, 0.27598457010548305, 0.20140844705017777, 0.3172229192242547, 0.4486724557830209], [0.5223167333663069, 0.3719750676138608, 0.6297741688650391, 0.0, 0.37959511549184105, 0.47050808256703575, 0.39188537549092817, 0.20497620129950625], [0.20769577807585743, 0.18226416280833388, 0.27598457010548305, 0.37959511549184105, 0.0, 0.1226696186408657, 0.1516284242954594, 0.1855078033421462], [0.09036444045391386, 0.1658736940653357, 0.20140844705017777, 0.47050808256703575, 0.1226696186408657, 0.0, 0.12433985430881976, 0.27629799895143314], [0.14473070796024032, 0.0420706502836494, 0.3172229192242547, 0.39188537549092817, 0.1516284242954594, 0.12433985430881976, 0.0, 0.20541863592495735], [0.335397549305867, 0.19624648999734887, 0.4486724557830209, 0.20497620129950625, 0.1855078033421462, 0.27629799895143314, 0.20541863592495735, 0.0]], [[0.0, 0.05937398590828164, 0.2073390284623046, 0.5962563128268595, 0.07224858523670262, 0.05902262106355073, 0.06342580961038183, 0.06270994952409009], [0.05937398590828164, 0.0, 0.18223863669736173, 0.5748667773680977, 0.12380258123228206, 0.11017767508842566, 0.11138832088295877, 0.11068229848893504], [0.2073390284623046, 0.18223863669736173, 0.0, 0.43334517485775714, 0.2528525044855113, 0.24012129139531546, 0.2449664137187061, 0.24324417626481842], [0.5962563128268595, 0.5748667773680977, 0.43334517485775714, 0.0, 0.6376202023759415, 0.6281796732292843, 0.6334241607612725, 0.6321298474054016], [0.07224858523670262, 0.12380258123228206, 0.2528525044855113, 0.6376202023759415, 0.0, 0.015116817809632829, 0.01564350106966094, 0.01617747268335456], [0.05902262106355073, 0.11017767508842566, 0.24012129139531546, 0.6281796732292843, 0.015116817809632829, 0.0, 0.01101169809945383, 0.009749722356043886], [0.06342580961038183, 0.11138832088295877, 0.2449664137187061, 0.6334241607612725, 0.01564350106966094, 0.01101169809945383, 0.0, 0.0022890289460000737], [0.06270994952409009, 0.11068229848893504, 0.24324417626481842, 0.6321298474054016, 0.01617747268335456, 0.009749722356043886, 0.0022890289460000737, 0.0]], [[0.0, 0.06134978822199577, 0.04680526289324538, 0.2723967707099534, 0.0915836168994005, 0.10406560351419201, 0.13352443690934912, 0.08407002554619539], [0.06134978822199577, 0.0, 0.05531682040902316, 0.2906126661307639, 0.05768364830264805, 0.09372059639502031, 0.11529566129397222, 0.035204059787954295], [0.04680526289324538, 0.05531682040902316, 0.0, 0.25067139010529765, 0.05243881429593725, 0.09038089021607713, 0.11606501561151535, 0.07539611461736553], [0.2723967707099534, 0.2906126661307639, 0.25067139010529765, 0.0, 0.2570949756648769, 0.2853425300067255, 0.26870007178593514, 0.3066175161984313], [0.0915836168994005, 0.05768364830264805, 0.05243881429593725, 0.2570949756648769, 0.0, 0.10433033725059038, 0.11830026315354188, 0.07161518466133629], [0.10406560351419201, 0.09372059639502031, 0.09038089021607713, 0.2853425300067255, 0.10433033725059038, 0.0, 0.061704244982164556, 0.07368766855465865], [0.13352443690934912, 0.11529566129397222, 0.11606501561151535, 0.26870007178593514, 0.11830026315354188, 0.061704244982164556, 0.0, 0.0989467141441814], [0.08407002554619539, 0.035204059787954295, 0.07539611461736553, 0.3066175161984313, 0.07161518466133629, 0.07368766855465865, 0.0989467141441814, 0.0]], [[0.0, 0.06550666651622934, 0.03732350472216205, 0.3328099748846158, 0.08862635114638924, 0.10938347386633629, 0.12911364002812267, 0.07087271288428491], [0.06550666651622934, 0.0, 0.05502146352465447, 0.3794424242958381, 0.09369423983866358, 0.0790454166501758, 0.09561854399420627, 0.027994305528418143], [0.03732350472216205, 0.05502146352465447, 0.0, 0.3434904425053623, 0.07170230933388398, 0.09724071454286819, 0.10147316630257497, 0.056206386679594544], [0.3328099748846158, 0.3794424242958381, 0.3434904425053623, 0.0, 0.31553720629149523, 0.42192646318625054, 0.42384371826906125, 0.3881342596011423], [0.08862635114638924, 0.09369423983866358, 0.07170230933388398, 0.31553720629149523, 0.0, 0.14805606492062265, 0.14197617728736456, 0.10907187653667812], [0.10938347386633629, 0.0790454166501758, 0.09724071454286819, 0.42192646318625054, 0.14805606492062265, 0.0, 0.061510704543938706, 0.06863746934748481], [0.12911364002812267, 0.09561854399420627, 0.10147316630257497, 0.42384371826906125, 0.14197617728736456, 0.061510704543938706, 0.0, 0.08128027760286564], [0.07087271288428491, 0.027994305528418143, 0.056206386679594544, 0.3881342596011423, 0.10907187653667812, 0.06863746934748481, 0.08128027760286564, 0.0]], [[0.0, 0.06912411090078341, 0.14296433618645235, 0.32960255849714704, 0.08765229091060404, 0.16328054172920867, 0.2241360489409623, 0.1191246615110434], [0.06912411090078341, 0.0, 0.10899733274697074, 0.3402798000229547, 0.10435577155320554, 0.11771217662826614, 0.1812444418856173, 0.07814572895522481], [0.14296433618645235, 0.10899733274697074, 0.0, 0.34379459939824625, 0.16513941719508626, 0.08575573911716411, 0.12458317838627359, 0.05084888300692521], [0.32960255849714704, 0.3402798000229547, 0.34379459939824625, 0.0, 0.2727999433987025, 0.41115019276016496, 0.4410817752265075, 0.36806422171259], [0.08765229091060404, 0.10435577155320554, 0.16513941719508626, 0.2727999433987025, 0.0, 0.20579963360463918, 0.2657548506653322, 0.15678642231950965], [0.16328054172920867, 0.11771217662826614, 0.08575573911716411, 0.41115019276016496, 0.20579963360463918, 0.0, 0.07869351776322303, 0.0554071695321052], [0.2241360489409623, 0.1812444418856173, 0.12458317838627359, 0.4410817752265075, 0.2657548506653322, 0.07869351776322303, 0.0, 0.12095830435738456], [0.1191246615110434, 0.07814572895522481, 0.05084888300692521, 0.36806422171259, 0.15678642231950965, 0.0554071695321052, 0.12095830435738456, 0.0]], [[0.0, 0.0879568020062196, 0.04326407210685354, 0.07741020325935226, 0.011313000986075057, 0.016382738307820947, 0.009604146407796022, 0.029061465690101478], [0.0879568020062196, 0.0, 0.04477077242625568, 0.010578402785629503, 0.07668004740191488, 0.10426577007792821, 0.07838417366246009, 0.05896548888975498], [0.04326407210685354, 0.04477077242625568, 0.0, 0.034199221754140245, 0.03195891715811758, 0.05962484779285109, 0.03366695764681125, 0.014211374087589665], [0.07741020325935226, 0.010578402785629503, 0.034199221754140245, 0.0, 0.06612505719546631, 0.09373380772256558, 0.0678303634517333, 0.04840003375375332], [0.011313000986075057, 0.07668004740191488, 0.03195891715811758, 0.06612505719546631, 0.0, 0.027692955184838827, 0.0017089518458498088, 0.017751445460638143], [0.016382738307820947, 0.10426577007792821, 0.05962484779285109, 0.09373380772256558, 0.027692955184838827, 0.0, 0.02598466175041929, 0.045432749149033655], [0.009604146407796022, 0.07838417366246009, 0.03366695764681125, 0.0678303634517333, 0.0017089518458498088, 0.02598466175041929, 0.0, 0.01946009945427653], [0.029061465690101478, 0.05896548888975498, 0.014211374087589665, 0.04840003375375332, 0.017751445460638143, 0.045432749149033655, 0.01946009945427653, 0.0]], [[0.0, 0.08150191199032539, 0.06727629328135969, 0.10397759535350917, 0.08698003394575717, 0.08303701200709605, 0.04735941663097505, 0.03150714839368658], [0.08150191199032539, 0.0, 0.1484662946155775, 0.18489311949348358, 0.0054951513903885845, 0.16411779625023054, 0.1286683416746691, 0.05004802695220325], [0.06727629328135969, 0.1484662946155775, 0.0, 0.036791656955916845, 0.1539099353298932, 0.01579186881629561, 0.019939585735137513, 0.09870576268637642], [0.10397759535350917, 0.18489311949348358, 0.036791656955916845, 0.0, 0.19031133332345337, 0.02100401948186825, 0.056716768885797755, 0.13532330302455284], [0.08698003394575717, 0.0054951513903885845, 0.1539099353298932, 0.19031133332345337, 0.0, 0.16955105920729757, 0.1341238915332227, 0.055536276883351825], [0.08303701200709605, 0.16411779625023054, 0.01579186881629561, 0.02100401948186825, 0.16955105920729757, 0.0, 0.035727528059825306, 0.11443396869694822], [0.04735941663097505, 0.1286683416746691, 0.019939585735137513, 0.056716768885797755, 0.1341238915332227, 0.035727528059825306, 0.0, 0.07882237846878613], [0.03150714839368658, 0.05004802695220325, 0.09870576268637642, 0.13532330302455284, 0.055536276883351825, 0.11443396869694822, 0.07882237846878613, 0.0]], [[0.0, 0.06205458574644492, 0.056306039450079566, 0.32503736583838394, 0.1250726778405946, 0.2517106539123311, 0.03563072358755058, 0.06621417184968598], [0.06205458574644492, 0.0, 0.11818354767967423, 0.384320162406896, 0.18654385190505604, 0.1915569997394831, 0.026451540615844878, 0.004167992107291479], [0.056306039450079566, 0.11818354767967423, 0.0, 0.2704524387712549, 0.06894669346452859, 0.30570448098736164, 0.09185968942747655, 0.12232384728336372], [0.32503736583838394, 0.384320162406896, 0.2704524387712549, 0.0, 0.20283204767500868, 0.5584489148298687, 0.3591942739780777, 0.3882588469209753], [0.1250726778405946, 0.18654385190505604, 0.06894669346452859, 0.20283204767500868, 0.0, 0.3710745348214293, 0.16042136646473598, 0.19064842290934436], [0.2517106539123311, 0.1915569997394831, 0.30570448098736164, 0.5584489148298687, 0.3710745348214293, 0.0, 0.21726768437589136, 0.1874950736814241], [0.03563072358755058, 0.026451540615844878, 0.09185968942747655, 0.3591942739780777, 0.16042136646473598, 0.21726768437589136, 0.0, 0.030617799855127914], [0.06621417184968598, 0.004167992107291479, 0.12232384728336372, 0.3882588469209753, 0.19064842290934436, 0.1874950736814241, 0.030617799855127914, 0.0]], [[0.0, 0.0, 0.0, 0.0, 0.0, 0.0, 0.0, 0.0], [0.0, 0.0, 0.0, 0.0, 0.0, 0.0, 0.0, 0.0], [0.0, 0.0, 0.0, 0.0, 0.0, 0.0, 0.0, 0.0], [0.0, 0.0, 0.0, 0.0, 0.0, 0.0, 0.0, 0.0], [0.0, 0.0, 0.0, 0.0, 0.0, 0.0, 0.0, 0.0], [0.0, 0.0, 0.0, 0.0, 0.0, 0.0, 0.0, 0.0], [0.0, 0.0, 0.0, 0.0, 0.0, 0.0, 0.0, 0.0], [0.0, 0.0, 0.0, 0.0, 0.0, 0.0, 0.0, 0.0]], [[0.0, 0.024380353430908486, 0.03358119441836927, 0.12679539900275252, 0.03505160662651429, 0.019471017734307667, 0.08510260600140827, 0.04069009096205268], [0.024380353430908486, 0.0, 0.03291905538833784, 0.12422046996366638, 0.015727485155943306, 0.03395400244161999, 0.1040701338487401, 0.04968335550356841], [0.03358119441836927, 0.03291905538833784, 0.0, 0.10060168650781441, 0.03454118966240582, 0.032176159420252495, 0.09145400155086492, 0.02365262422833298], [0.12679539900275252, 0.12422046996366638, 0.10060168650781441, 0.0, 0.12177092279477955, 0.12050919060689172, 0.14876318785763232, 0.09697078689310172], [0.03505160662651429, 0.015727485155943306, 0.03454118966240582, 0.12177092279477955, 0.0, 0.0423379940920383, 0.11171773649631721, 0.052589094972027364], [0.019471017734307667, 0.03395400244161999, 0.032176159420252495, 0.12050919060689172, 0.0423379940920383, 0.0, 0.07213456802899064, 0.02942921863021802], [0.08510260600140827, 0.1040701338487401, 0.09145400155086492, 0.14876318785763232, 0.11171773649631721, 0.07213456802899064, 0.0, 0.07341306977914303], [0.04069009096205268, 0.04968335550356841, 0.02365262422833298, 0.09697078689310172, 0.052589094972027364, 0.02942921863021802, 0.07341306977914303, 0.0]], [[0.0, 0.04845556901489988, 0.04833144368168314, 0.11613097718196737, 0.05261481814566991, 0.09515705982261226, 0.10681666934401901, 0.11892004712281197], [0.04845556901489988, 0.0, 0.07650353708345918, 0.1254537920079444, 0.04739215886935409, 0.08412729872423341, 0.06780016810155381, 0.11628561852688529], [0.04833144368168314, 0.07650353708345918, 0.0, 0.1054409238390397, 0.07165018407143815, 0.08924735405191642, 0.12809059680033308, 0.10529871281305735], [0.11613097718196737, 0.1254537920079444, 0.1054409238390397, 0.0, 0.14002607024940064, 0.17174355025760127, 0.17436701309638708, 0.1929330953197896], [0.05261481814566991, 0.04739215886935409, 0.07165018407143815, 0.14002607024940064, 0.0, 0.08320386286723008, 0.08302015050433253, 0.0905808424318919], [0.09515705982261226, 0.08412729872423341, 0.08924735405191642, 0.17174355025760127, 0.08320386286723008, 0.0, 0.11030720891291018, 0.05748138354443216], [0.10681666934401901, 0.06780016810155381, 0.12809059680033308, 0.17436701309638708, 0.08302015050433253, 0.11030720891291018, 0.0, 0.13171088646070858], [0.11892004712281197, 0.11628561852688529, 0.10529871281305735, 0.1929330953197896, 0.0905808424318919, 0.05748138354443216, 0.13171088646070858, 0.0]], [[0.0, 0.03751770176845324, 0.033397939003128915, 0.13475070586627869, 0.09662440579304897, 0.0416457876886341, 0.11698851809382259, 0.07806630187244529], [0.03751770176845324, 0.0, 0.06015126739449405, 0.16259151313654055, 0.12512725827211496, 0.05501216981491263, 0.10187796810922688, 0.08551767378162861], [0.033397939003128915, 0.06015126739449405, 0.0, 0.11659483552594394, 0.07661104574183901, 0.05120826203156304, 0.11154635071469833, 0.07236586568824267], [0.13475070586627869, 0.16259151313654055, 0.11659483552594394, 0.0, 0.09667561307694196, 0.11571019040682427, 0.19097338747419115, 0.12925640998019947], [0.09662440579304897, 0.12512725827211496, 0.07661104574183901, 0.09667561307694196, 0.0, 0.10328924956931754, 0.16586203843581265, 0.11996589137959983], [0.0416457876886341, 0.05501216981491263, 0.05120826203156304, 0.11571019040682427, 0.10328924956931754, 0.0, 0.11143205927658317, 0.08536717336848465], [0.11698851809382259, 0.10187796810922688, 0.11154635071469833, 0.19097338747419115, 0.16586203843581265, 0.11143205927658317, 0.0, 0.14732994127309385], [0.07806630187244529, 0.08551767378162861, 0.07236586568824267, 0.12925640998019947, 0.11996589137959983, 0.08536717336848465, 0.14732994127309385, 0.0]], [[0.0, 0.069980747707749, 0.07560834765674529, 0.16238175712695152, 0.03351595648507573, 0.0621092823406125, 0.07897781429141275, 0.13081664323869296], [0.069980747707749, 0.0, 0.05687583879878375, 0.1537152752465109, 0.06071215764607483, 0.04003814172267151, 0.03735352265413539, 0.07829818929025222], [0.07560834765674529, 0.05687583879878375, 0.0, 0.18395437329110922, 0.06545989392317986, 0.07116840950630446, 0.06212060991624709, 0.08978994579568664], [0.16238175712695152, 0.1537152752465109, 0.18395437329110922, 0.0, 0.13851713152670164, 0.12039500176384868, 0.17339818796754988, 0.14429600564928383], [0.03351595648507573, 0.06071215764607483, 0.06545989392317986, 0.13851713152670164, 0.0, 0.03932979022842699, 0.07715155664803364, 0.10547863565436907], [0.0621092823406125, 0.04003814172267151, 0.07116840950630446, 0.12039500176384868, 0.03932979022842699, 0.0, 0.06102121058009344, 0.08238452919815074], [0.07897781429141275, 0.03735352265413539, 0.06212060991624709, 0.17339818796754988, 0.07715155664803364, 0.06102121058009344, 0.0, 0.10318192853605246], [0.13081664323869296, 0.07829818929025222, 0.08978994579568664, 0.14429600564928383, 0.10547863565436907, 0.08238452919815074, 0.10318192853605246, 0.0]], [[0.0, 0.03102897398397009, 0.0323866941799269, 0.07627447568547925, 0.038586887531510024, 0.14345185822145765, 0.06659723097464547, 0.07611370868804508], [0.03102897398397009, 0.0, 0.020987812801338566, 0.08204544241928124, 0.04296929487990304, 0.12514728034482336, 0.07202125073822473, 0.05361606894052155], [0.0323866941799269, 0.020987812801338566, 0.0, 0.09939805285111991, 0.023200487289375963, 0.11240719147845742, 0.051386587512394645, 0.07325728492799813], [0.07627447568547925, 0.08204544241928124, 0.09939805285111991, 0.0, 0.11366148572351821, 0.20352592819764337, 0.14206496561327706, 0.07148128087388428], [0.038586887531510024, 0.04296929487990304, 0.023200487289375963, 0.11366148572351821, 0.0, 0.11164149064351613, 0.02998707452879726, 0.09560280277940049], [0.14345185822145765, 0.12514728034482336, 0.11240719147845742, 0.20352592819764337, 0.11164149064351613, 0.0, 0.10236635761180311, 0.1519004888862943], [0.06659723097464547, 0.07202125073822473, 0.051386587512394645, 0.14206496561327706, 0.02998707452879726, 0.10236635761180311, 0.0, 0.12327894264176296], [0.07611370868804508, 0.05361606894052155, 0.07325728492799813, 0.07148128087388428, 0.09560280277940049, 0.1519004888862943, 0.12327894264176296, 0.0]], [[0.0, 0.06046657975305676, 0.06450877986681972, 0.15994071569563242, 0.07538116095134147, 0.10782001211638627, 0.1474430271932463, 0.033029119401351135], [0.06046657975305676, 0.0, 0.03394807994008314, 0.11733401628439945, 0.09924753775192305, 0.15200113996370232, 0.16123662530459934, 0.058259730400382514], [0.06450877986681972, 0.03394807994008314, 0.0, 0.1087099320699525, 0.07541204386706017, 0.14243595027429948, 0.1846967074565286, 0.05379617684053859], [0.15994071569563242, 0.11733401628439945, 0.1087099320699525, 0.0, 0.1648899839503245, 0.2150500922343633, 0.22112495956533168, 0.16026828289796835], [0.07538116095134147, 0.09924753775192305, 0.07541204386706017, 0.1648899839503245, 0.0, 0.09594133193215278, 0.2167536258329027, 0.05966733791232818], [0.10782001211638627, 0.15200113996370232, 0.14243595027429948, 0.2150500922343633, 0.09594133193215278, 0.0, 0.19747974711929073, 0.11689148607480195], [0.1474430271932463, 0.16123662530459934, 0.1846967074565286, 0.22112495956533168, 0.2167536258329027, 0.19747974711929073, 0.0, 0.1760219610566885], [0.033029119401351135, 0.058259730400382514, 0.05379617684053859, 0.16026828289796835, 0.05966733791232818, 0.11689148607480195, 0.1760219610566885, 0.0]], [[0.0, 0.12059518938319218, 0.1335236684832646, 0.18037302038708966, 0.11987308819235974, 0.0745277159949539, 0.1623057993414208, 0.14926165182071738], [0.12059518938319218, 0.0, 0.058290685704451554, 0.17587315003639992, 0.14323205755107943, 0.12027186180805005, 0.1710804280420378, 0.09476733464077725], [0.1335236684832646, 0.058290685704451554, 0.0, 0.13566108487742953, 0.10773127902409803, 0.11550381702789275, 0.15114103740462695, 0.052696556439130564], [0.18037302038708966, 0.17587315003639992, 0.13566108487742953, 0.0, 0.1017817565934871, 0.11591606387809653, 0.12044360834877434, 0.12988989511122712], [0.11987308819235974, 0.14323205755107943, 0.10773127902409803, 0.1017817565934871, 0.0, 0.09419833013787819, 0.1581210103203121, 0.12044052268392652], [0.0745277159949539, 0.12027186180805005, 0.11550381702789275, 0.11591606387809653, 0.09419833013787819, 0.0, 0.11232199066409888, 0.12436318380562998], [0.1623057993414208, 0.1710804280420378, 0.15114103740462695, 0.12044360834877434, 0.1581210103203121, 0.11232199066409888, 0.0, 0.11860422864639014], [0.14926165182071738, 0.09476733464077725, 0.052696556439130564, 0.12988989511122712, 0.12044052268392652, 0.12436318380562998, 0.11860422864639014, 0.0]], [[0.0, 0.053527746773370154, 0.08000407598051047, 0.11878852248018724, 0.044652325387707296, 0.04479898717603778, 0.01994996708727114, 0.07784743309088117], [0.053527746773370154, 0.0, 0.06746762535996884, 0.11359333877618899, 0.08811855196659556, 0.0756190633046117, 0.05556799510399283, 0.043293170799664486], [0.08000407598051047, 0.06746762535996884, 0.0, 0.06362944883958813, 0.07878171662257911, 0.07457934061620226, 0.08047755880514142, 0.04824164409583652], [0.11878852248018724, 0.11359333877618899, 0.06362944883958813, 0.0, 0.10546365214148813, 0.09300987038077303, 0.12025597304115526, 0.10477192886131743], [0.044652325387707296, 0.08811855196659556, 0.07878171662257911, 0.10546365214148813, 0.0, 0.03502437900704215, 0.046345379600093904, 0.09714246961009718], [0.04479898717603778, 0.0756190633046117, 0.07457934061620226, 0.09300987038077303, 0.03502437900704215, 0.0, 0.04371446831304355, 0.0916180830421724], [0.01994996708727114, 0.05556799510399283, 0.08047755880514142, 0.12025597304115526, 0.046345379600093904, 0.04371446831304355, 0.0, 0.07452309428104502], [0.07784743309088117, 0.043293170799664486, 0.04824164409583652, 0.10477192886131743, 0.09714246961009718, 0.0916180830421724, 0.07452309428104502, 0.0]], [[0.0, 0.6264328388496656, 0.21936012536017124, 0.6632521157285192, 0.21462348840379464, 0.6292806053541513, 0.5534889472676233, 0.6653774732644414], [0.6264328388496656, 0.0, 0.6078283243476211, 0.3241762367487413, 0.5511626876866663, 0.12062799422282995, 0.1461799433226964, 0.09182325929285862], [0.21936012536017124, 0.6078283243476211, 0.0, 0.6573410712135827, 0.18182527385660904, 0.6349437035895199, 0.5538821307129573, 0.6623603799980866], [0.6632521157285192, 0.3241762367487413, 0.6573410712135827, 0.0, 0.5968738138127013, 0.30437444965299415, 0.2820463992257518, 0.3277585395511685], [0.21462348840379464, 0.5511626876866663, 0.18182527385660904, 0.5968738138127013, 0.0, 0.5590529248509344, 0.47064691264956016, 0.5936223206948029], [0.6292806053541513, 0.12062799422282995, 0.6349437035895199, 0.30437444965299415, 0.5590529248509344, 0.0, 0.10918145750152305, 0.07447060022079939], [0.5534889472676233, 0.1461799433226964, 0.5538821307129573, 0.2820463992257518, 0.47064691264956016, 0.10918145750152305, 0.0, 0.1576619397966826], [0.6653774732644414, 0.09182325929285862, 0.6623603799980866, 0.3277585395511685, 0.5936223206948029, 0.07447060022079939, 0.1576619397966826, 0.0]], [[0.0, 0.0, 0.0, 0.0, 0.0, 0.0, 0.0, 0.0], [0.0, 0.0, 0.0, 0.0, 0.0, 0.0, 0.0, 0.0], [0.0, 0.0, 0.0, 0.0, 0.0, 0.0, 0.0, 0.0], [0.0, 0.0, 0.0, 0.0, 0.0, 0.0, 0.0, 0.0], [0.0, 0.0, 0.0, 0.0, 0.0, 0.0, 0.0, 0.0], [0.0, 0.0, 0.0, 0.0, 0.0, 0.0, 0.0, 0.0], [0.0, 0.0, 0.0, 0.0, 0.0, 0.0, 0.0, 0.0], [0.0, 0.0, 0.0, 0.0, 0.0, 0.0, 0.0, 0.0]], [[0.0, 0.0744141188855486, 0.08045502506490142, 0.19179388195623978, 0.0563198140761029, 0.12417339144315157, 0.23238314664991178, 0.1050700743771913], [0.0744141188855486, 0.0, 0.10562837420636503, 0.2073762809679893, 0.09229791499449055, 0.13788701263572437, 0.23020568584404472, 0.07095009485015648], [0.08045502506490142, 0.10562837420636503, 0.0, 0.13421006228994967, 0.03759684890217875, 0.0917655638736802, 0.22204763732092964, 0.08195452271214933], [0.19179388195623978, 0.2073762809679893, 0.13421006228994967, 0.0, 0.1533837731665921, 0.1969131125760539, 0.31453518972276423, 0.1532250138813795], [0.0563198140761029, 0.09229791499449055, 0.03759684890217875, 0.1533837731665921, 0.0, 0.11571248530946747, 0.24111165845709895, 0.08128019009156233], [0.12417339144315157, 0.13788701263572437, 0.0917655638736802, 0.1969131125760539, 0.11571248530946747, 0.0, 0.13250946772574299, 0.14268250081585745], [0.23238314664991178, 0.23020568584404472, 0.22204763732092964, 0.31453518972276423, 0.24111165845709895, 0.13250946772574299, 0.0, 0.2541025280542337], [0.1050700743771913, 0.07095009485015648, 0.08195452271214933, 0.1532250138813795, 0.08128019009156233, 0.14268250081585745, 0.2541025280542337, 0.0]], [[0.0, 0.031015288259254068, 0.03380668211040773, 0.5083316903197796, 0.06361582779739652, 0.021319268842513384, 0.043172903537293694, 0.04132634139386196], [0.031015288259254068, 0.0, 0.06255605299226086, 0.5303669175496849, 0.09112482939887208, 0.02219269496616011, 0.06420828385132467, 0.05926513133531895], [0.03380668211040773, 0.06255605299226086, 0.0, 0.48156083148294926, 0.03064322884519641, 0.05217329460934873, 0.04162586021955983, 0.03675787492321714], [0.5083316903197796, 0.5303669175496849, 0.48156083148294926, 0.0, 0.4570026512281998, 0.5197794306318677, 0.49578484766770775, 0.4964293486142029], [0.06361582779739652, 0.09112482939887208, 0.03064322884519641, 0.4570026512281998, 0.0, 0.08043896858463793, 0.06488015833266962, 0.0591058984833108], [0.021319268842513384, 0.02219269496616011, 0.05217329460934873, 0.5197794306318677, 0.08043896858463793, 0.0, 0.058976358178828917, 0.0588406565720559], [0.043172903537293694, 0.06420828385132467, 0.04162586021955983, 0.49578484766770775, 0.06488015833266962, 0.058976358178828917, 0.0, 0.023842525834444083], [0.04132634139386196, 0.05926513133531895, 0.03675787492321714, 0.4964293486142029, 0.0591058984833108, 0.0588406565720559, 0.023842525834444083, 0.0]], [[0.0, 0.0, 0.0, 0.0, 0.0, 0.0, 0.0, 0.0], [0.0, 0.0, 0.0, 0.0, 0.0, 0.0, 0.0, 0.0], [0.0, 0.0, 0.0, 0.0, 0.0, 0.0, 0.0, 0.0], [0.0, 0.0, 0.0, 0.0, 0.0, 0.0, 0.0, 0.0], [0.0, 0.0, 0.0, 0.0, 0.0, 0.0, 0.0, 0.0], [0.0, 0.0, 0.0, 0.0, 0.0, 0.0, 0.0, 0.0], [0.0, 0.0, 0.0, 0.0, 0.0, 0.0, 0.0, 0.0], [0.0, 0.0, 0.0, 0.0, 0.0, 0.0, 0.0, 0.0]], [[0.0, 0.15188339735418038, 0.2000203120975296, 0.19097729877986705, 0.10101268724902117, 0.17024438634168254, 0.09474886908611344, 0.12001278254595454], [0.15188339735418038, 0.0, 0.20157391063108698, 0.13705696239706042, 0.05432995607549227, 0.019399815492277758, 0.09966243559566722, 0.07133102876508667], [0.2000203120975296, 0.20157391063108698, 0.0, 0.3223872821101126, 0.2000226278213144, 0.2117973209778403, 0.1274604501575694, 0.1367261171945277], [0.19097729877986705, 0.13705696239706042, 0.3223872821101126, 0.0, 0.12843415819516954, 0.13809571398323542, 0.20440676623379775, 0.19196995674964426], [0.10101268724902117, 0.05432995607549227, 0.2000226278213144, 0.12843415819516954, 0.0, 0.07255436890023585, 0.07725743144492575, 0.06757776357325594], [0.17024438634168254, 0.019399815492277758, 0.2117973209778403, 0.13809571398323542, 0.07255436890023585, 0.0, 0.11678959865675113, 0.08662664131563254], [0.09474886908611344, 0.09966243559566722, 0.1274604501575694, 0.20440676623379775, 0.07725743144492575, 0.11678959865675113, 0.0, 0.034372262774449235], [0.12001278254595454, 0.07133102876508667, 0.1367261171945277, 0.19196995674964426, 0.06757776357325594, 0.08662664131563254, 0.034372262774449235, 0.0]], [[0.0, 0.22322464342434395, 0.08054529102591475, 0.2870662601462352, 0.0890951793988931, 0.1264720608809761, 0.1978873620572956, 0.13622348995774755], [0.22322464342434395, 0.0, 0.15701161791534152, 0.17463815120282322, 0.18144640427683717, 0.17854349387359705, 0.23070178652872317, 0.1397286491780434], [0.08054529102591475, 0.15701161791534152, 0.0, 0.23455281091688576, 0.09828031202608505, 0.13434526771058183, 0.21273181405169062, 0.08968379018454427], [0.2870662601462352, 0.17463815120282322, 0.23455281091688576, 0.0, 0.24365083025919287, 0.2814013326036807, 0.29147891055935216, 0.2512975503758037], [0.0890951793988931, 0.18144640427683717, 0.09828031202608505, 0.24365083025919287, 0.0, 0.07868767395588534, 0.17209265679595895, 0.1520709809965076], [0.1264720608809761, 0.17854349387359705, 0.13434526771058183, 0.2814013326036807, 0.07868767395588534, 0.0, 0.13720982128879355, 0.14362424203290064], [0.1978873620572956, 0.23070178652872317, 0.21273181405169062, 0.29147891055935216, 0.17209265679595895, 0.13720982128879355, 0.0, 0.1853345215966725], [0.13622348995774755, 0.1397286491780434, 0.08968379018454427, 0.2512975503758037, 0.1520709809965076, 0.14362424203290064, 0.1853345215966725, 0.0]], [[0.0, 0.04971404308854337, 0.04070327449345664, 0.16575213287326104, 0.0799743255209838, 0.09361040293340334, 0.07173801300515903, 0.05933144103928674], [0.04971404308854337, 0.0, 0.04965142269467821, 0.18765109223908547, 0.08305287932580564, 0.07024947362172536, 0.11381111563781504, 0.06484157084267918], [0.04070327449345664, 0.04965142269467821, 0.0, 0.1843875398443016, 0.10225180576126011, 0.10565408492469623, 0.08606202961679832, 0.08509123192074204], [0.16575213287326104, 0.18765109223908547, 0.1843875398443016, 0.0, 0.14085198992084974, 0.19559343508011065, 0.19976422085335183, 0.16106571314275253], [0.0799743255209838, 0.08305287932580564, 0.10225180576126011, 0.14085198992084974, 0.0, 0.05810991843420086, 0.12936102311960168, 0.030940468105138758], [0.09361040293340334, 0.07024947362172536, 0.10565408492469623, 0.19559343508011065, 0.05810991843420086, 0.0, 0.1429016198590925, 0.04886332531480597], [0.07173801300515903, 0.11381111563781504, 0.08606202961679832, 0.19976422085335183, 0.12936102311960168, 0.1429016198590925, 0.0, 0.10680345367177667], [0.05933144103928674, 0.06484157084267918, 0.08509123192074204, 0.16106571314275253, 0.030940468105138758, 0.04886332531480597, 0.10680345367177667, 0.0]], [[0.0, 0.015427020763816714, 0.007718621681226977, 0.1621909814648074, 0.029949118971115175, 0.012027988986970058, 0.019124295357484083, 0.024873984963643504], [0.015427020763816714, 0.0, 0.007708717232792096, 0.14689481835211635, 0.0145244245836007, 0.003399250382475781, 0.003697652687193098, 0.009448220881471481], [0.007718621681226977, 0.007708717232792096, 0.0, 0.15454105557541734, 0.022232278579790574, 0.0043095059883417, 0.0114062572214553, 0.017156504885690538], [0.1621909814648074, 0.14689481835211635, 0.15454105557541734, 0.0, 0.13247221122618247, 0.15026723543415396, 0.14322506454539877, 0.13751520412711846], [0.029949118971115175, 0.0145244245836007, 0.022232278579790574, 0.13247221122618247, 0.0, 0.017923368008467565, 0.01082697370378071, 0.00507644560362813], [0.012027988986970058, 0.003399250382475781, 0.0043095059883417, 0.15026723543415396, 0.017923368008467565, 0.0, 0.007096872144954512, 0.012847328180033361], [0.019124295357484083, 0.003697652687193098, 0.0114062572214553, 0.14322506454539877, 0.01082697370378071, 0.007096872144954512, 0.0, 0.005750637893341697], [0.024873984963643504, 0.009448220881471481, 0.017156504885690538, 0.13751520412711846, 0.00507644560362813, 0.012847328180033361, 0.005750637893341697, 0.0]], [[0.0, 0.12511121214116452, 0.09903198405295303, 0.17710749035702547, 0.13214170805329933, 0.29163216196365754, 0.5549250151977754, 0.0960457959326739], [0.12511121214116452, 0.0, 0.060108638417025045, 0.20001312336905377, 0.08077774320858881, 0.17471420100900384, 0.44401083351361237, 0.08639317564888353], [0.09903198405295303, 0.060108638417025045, 0.0, 0.14407207757862986, 0.1254703468771874, 0.2030814167356954, 0.4772694493971226, 0.11145894203669687], [0.17710749035702547, 0.20001312336905377, 0.14407207757862986, 0.0, 0.2590104117117445, 0.28752509653576125, 0.5433896281233228, 0.23380227852100058], [0.13214170805329933, 0.08077774320858881, 0.1254703468771874, 0.2590104117117445, 0.0, 0.2249763887399833, 0.4712444253735014, 0.04446758468150407], [0.29163216196365754, 0.17471420100900384, 0.2030814167356954, 0.28752509653576125, 0.2249763887399833, 0.0, 0.2860707654942755, 0.2509828308248888], [0.5549250151977754, 0.44401083351361237, 0.4772694493971226, 0.5433896281233228, 0.4712444253735014, 0.2860707654942755, 0.0, 0.5034692875660218], [0.0960457959326739, 0.08639317564888353, 0.11145894203669687, 0.23380227852100058, 0.04446758468150407, 0.2509828308248888, 0.5034692875660218, 0.0]], [[0.0, 0.0, 0.0, 0.0, 0.0, 0.0, 0.0, 0.0], [0.0, 0.0, 0.0, 0.0, 0.0, 0.0, 0.0, 0.0], [0.0, 0.0, 0.0, 0.0, 0.0, 0.0, 0.0, 0.0], [0.0, 0.0, 0.0, 0.0, 0.0, 0.0, 0.0, 0.0], [0.0, 0.0, 0.0, 0.0, 0.0, 0.0, 0.0, 0.0], [0.0, 0.0, 0.0, 0.0, 0.0, 0.0, 0.0, 0.0], [0.0, 0.0, 0.0, 0.0, 0.0, 0.0, 0.0, 0.0], [0.0, 0.0, 0.0, 0.0, 0.0, 0.0, 0.0, 0.0]], [[0.0, 0.0, 0.0, 0.0, 0.0, 0.0, 0.0, 0.0], [0.0, 0.0, 0.0, 0.0, 0.0, 0.0, 0.0, 0.0], [0.0, 0.0, 0.0, 0.0, 0.0, 0.0, 0.0, 0.0], [0.0, 0.0, 0.0, 0.0, 0.0, 0.0, 0.0, 0.0], [0.0, 0.0, 0.0, 0.0, 0.0, 0.0, 0.0, 0.0], [0.0, 0.0, 0.0, 0.0, 0.0, 0.0, 0.0, 0.0], [0.0, 0.0, 0.0, 0.0, 0.0, 0.0, 0.0, 0.0], [0.0, 0.0, 0.0, 0.0, 0.0, 0.0, 0.0, 0.0]], [[0.0, 0.12420231342681244, 0.10485619645290874, 0.2287788426872873, 0.023526629879533325, 0.11599438109100085, 0.07208916141389708, 0.12647405975936174], [0.12420231342681244, 0.0, 0.11289987694921748, 0.2501495103156923, 0.14743772661708732, 0.03974199640076477, 0.06270367046966462, 0.21239559559196505], [0.10485619645290874, 0.11289987694921748, 0.0, 0.14427884722977194, 0.11745839006597059, 0.07584599132976638, 0.11581185390514755, 0.11457535298648856], [0.2287788426872873, 0.2501495103156923, 0.14427884722977194, 0.0, 0.23002076894733342, 0.2113996341960752, 0.25787382067829767, 0.13831820395320257], [0.023526629879533325, 0.14743772661708732, 0.11745839006597059, 0.23002076894733342, 0.0, 0.13779978448779923, 0.09474729197104738, 0.11614958001303476], [0.11599438109100085, 0.03974199640076477, 0.07584599132976638, 0.2113996341960752, 0.13779978448779923, 0.0, 0.07606443506955382, 0.18285190976971633], [0.07208916141389708, 0.06270367046966462, 0.11581185390514755, 0.25787382067829767, 0.09474729197104738, 0.07606443506955382, 0.0, 0.18568493591790058], [0.12647405975936174, 0.21239559559196505, 0.11457535298648856, 0.13831820395320257, 0.11614958001303476, 0.18285190976971633, 0.18568493591790058, 0.0]], [[0.0, 0.113389080247274, 0.06139085758385505, 0.14271933486726987, 0.08294155080430987, 0.10186904468361589, 0.20873828722070964, 0.19904490617648218], [0.113389080247274, 0.0, 0.07656324755218215, 0.09690804189059786, 0.10737259680895164, 0.15895054508365455, 0.27213324614665163, 0.29998271916384345], [0.06139085758385505, 0.07656324755218215, 0.0, 0.13495007539302933, 0.10303934454989076, 0.1472572261641032, 0.25731326161602897, 0.2578060590504594], [0.14271933486726987, 0.09690804189059786, 0.13495007539302933, 0.0, 0.15582509151519264, 0.17330597052831126, 0.24984800621996692, 0.2818204594685385], [0.08294155080430987, 0.10737259680895164, 0.10303934454989076, 0.15582509151519264, 0.0, 0.06724772905156336, 0.21880502461580553, 0.23181059915308902], [0.10186904468361589, 0.15895054508365455, 0.1472572261641032, 0.17330597052831126, 0.06724772905156336, 0.0, 0.1867357036628397, 0.18059387314785655], [0.20873828722070964, 0.27213324614665163, 0.25731326161602897, 0.24984800621996692, 0.21880502461580553, 0.1867357036628397, 0.0, 0.15941903890943093], [0.19904490617648218, 0.29998271916384345, 0.2578060590504594, 0.2818204594685385, 0.23181059915308902, 0.18059387314785655, 0.15941903890943093, 0.0]], [[0.0, 0.14257313693987392, 0.06432843574977745, 0.31597960029934913, 0.09752162664119576, 0.08752681241619771, 0.13882118583325967, 0.13938297118064014], [0.14257313693987392, 0.0, 0.20136284255258796, 0.4013412256508254, 0.17153955889295738, 0.1382816337936169, 0.11001344666035699, 0.11749004067690566], [0.06432843574977745, 0.20136284255258796, 0.0, 0.29233569067333265, 0.11748961711358437, 0.12583467232273862, 0.1816258132263441, 0.18198018480342196], [0.31597960029934913, 0.4013412256508254, 0.29233569067333265, 0.0, 0.26517869063873906, 0.29350829778473975, 0.4003538638064339, 0.3698244195660301], [0.09752162664119576, 0.17153955889295738, 0.11748961711358437, 0.26517869063873906, 0.0, 0.035649396397019244, 0.18603251892064476, 0.17807046914150718], [0.08752681241619771, 0.1382816337936169, 0.12583467232273862, 0.29350829778473975, 0.035649396397019244, 0.0, 0.16416475133764447, 0.1588637013600259], [0.13882118583325967, 0.11001344666035699, 0.1816258132263441, 0.4003538638064339, 0.18603251892064476, 0.16416475133764447, 0.0, 0.05863626669816875], [0.13938297118064014, 0.11749004067690566, 0.18198018480342196, 0.3698244195660301, 0.17807046914150718, 0.1588637013600259, 0.05863626669816875, 0.0]], [[0.0, 0.14424746595728016, 0.2223908234913947, 0.3687523508945328, 0.21968876968871223, 0.42796580055343675, 0.20894352758660417, 0.27920933335842996], [0.14424746595728016, 0.0, 0.25114402816126447, 0.4351347430051089, 0.25825239761763613, 0.508065330525069, 0.1397319920913332, 0.18852425507466955], [0.2223908234913947, 0.25114402816126447, 0.0, 0.3276557363151602, 0.25793837114416795, 0.32722353071594773, 0.21638390826444004, 0.2673274070985036], [0.3687523508945328, 0.4351347430051089, 0.3276557363151602, 0.0, 0.4239772292989219, 0.4193308475525828, 0.45372012353475943, 0.47330466745167143], [0.21968876968871223, 0.25825239761763613, 0.25793837114416795, 0.4239772292989219, 0.0, 0.4450054515235095, 0.1922141739359852, 0.29267452402266664], [0.42796580055343675, 0.508065330525069, 0.32722353071594773, 0.4193308475525828, 0.4450054515235095, 0.0, 0.4839133832365115, 0.5606021377248666], [0.20894352758660417, 0.1397319920913332, 0.21638390826444004, 0.45372012353475943, 0.1922141739359852, 0.4839133832365115, 0.0, 0.1580271137522771], [0.27920933335842996, 0.18852425507466955, 0.2673274070985036, 0.47330466745167143, 0.29267452402266664, 0.5606021377248666, 0.1580271137522771, 0.0]], [[0.0, 0.0, 0.0, 0.0, 0.0, 0.0, 0.0, 0.0], [0.0, 0.0, 0.0, 0.0, 0.0, 0.0, 0.0, 0.0], [0.0, 0.0, 0.0, 0.0, 0.0, 0.0, 0.0, 0.0], [0.0, 0.0, 0.0, 0.0, 0.0, 0.0, 0.0, 0.0], [0.0, 0.0, 0.0, 0.0, 0.0, 0.0, 0.0, 0.0], [0.0, 0.0, 0.0, 0.0, 0.0, 0.0, 0.0, 0.0], [0.0, 0.0, 0.0, 0.0, 0.0, 0.0, 0.0, 0.0], [0.0, 0.0, 0.0, 0.0, 0.0, 0.0, 0.0, 0.0]], [[0.0, 0.051539256796238594, 0.11781221292115968, 0.08148807520622683, 0.04518905724512871, 0.13320797637883963, 0.09578619369452639, 0.10507177641059534], [0.051539256796238594, 0.0, 0.16883878053001625, 0.13276043569357593, 0.09662495815456812, 0.1841028506676997, 0.14697220200760658, 0.15619458583190918], [0.11781221292115968, 0.16883878053001625, 0.0, 0.03653496476819992, 0.07284412414896486, 0.015554761503537594, 0.02217976942466638, 0.012839474147707813], [0.08148807520622683, 0.13276043569357593, 0.03653496476819992, 0.0, 0.036371563963118664, 0.05206761959801772, 0.014363348222357644, 0.023703402798084767], [0.04518905724512871, 0.09662495815456812, 0.07284412414896486, 0.036371563963118664, 0.0, 0.08832865792566406, 0.05071840886927792, 0.06004225678337407], [0.13320797637883963, 0.1841028506676997, 0.015554761503537594, 0.05206761959801772, 0.08832865792566406, 0.0, 0.03772455703907761, 0.028389817358067622], [0.09578619369452639, 0.14697220200760658, 0.02217976942466638, 0.014363348222357644, 0.05071840886927792, 0.03772455703907761, 0.0, 0.009342235574238902], [0.10507177641059534, 0.15619458583190918, 0.012839474147707813, 0.023703402798084767, 0.06004225678337407, 0.028389817358067622, 0.009342235574238902, 0.0]], [[0.0, 0.10810406884637988, 0.12807025151473117, 0.18043262464492615, 0.13684374600116167, 0.11277514427401748, 0.1510294700760719, 0.1443834239268754], [0.10810406884637988, 0.0, 0.08110492166877074, 0.18684675334231404, 0.05373453669808261, 0.06445106834976976, 0.0749593268880381, 0.12093974120447028], [0.12807025151473117, 0.08110492166877074, 0.0, 0.2162328591215261, 0.11810497236660758, 0.09845346944816362, 0.053771650529184714, 0.05497198154283893], [0.18043262464492615, 0.18684675334231404, 0.2162328591215261, 0.0, 0.2103732796465197, 0.16713730275157215, 0.2269288125607574, 0.22085589817641735], [0.13684374600116167, 0.05373453669808261, 0.11810497236660758, 0.2103732796465197, 0.0, 0.07275575700851619, 0.08742863126738273, 0.1491260133866563], [0.11277514427401748, 0.06445106834976976, 0.09845346944816362, 0.16713730275157215, 0.07275575700851619, 0.0, 0.08291384805137601, 0.10756417610105244], [0.1510294700760719, 0.0749593268880381, 0.053771650529184714, 0.2269288125607574, 0.08742863126738273, 0.08291384805137601, 0.0, 0.07788153848143527], [0.1443834239268754, 0.12093974120447028, 0.05497198154283893, 0.22085589817641735, 0.1491260133866563, 0.10756417610105244, 0.07788153848143527, 0.0]], [[0.0, 0.0, 0.0, 0.0, 0.0, 0.0, 0.0, 0.0], [0.0, 0.0, 0.0, 0.0, 0.0, 0.0, 0.0, 0.0], [0.0, 0.0, 0.0, 0.0, 0.0, 0.0, 0.0, 0.0], [0.0, 0.0, 0.0, 0.0, 0.0, 0.0, 0.0, 0.0], [0.0, 0.0, 0.0, 0.0, 0.0, 0.0, 0.0, 0.0], [0.0, 0.0, 0.0, 0.0, 0.0, 0.0, 0.0, 0.0], [0.0, 0.0, 0.0, 0.0, 0.0, 0.0, 0.0, 0.0], [0.0, 0.0, 0.0, 0.0, 0.0, 0.0, 0.0, 0.0]], [[0.0, 0.0, 0.0, 0.0, 0.0, 0.0, 0.0, 0.0], [0.0, 0.0, 0.0, 0.0, 0.0, 0.0, 0.0, 0.0], [0.0, 0.0, 0.0, 0.0, 0.0, 0.0, 0.0, 0.0], [0.0, 0.0, 0.0, 0.0, 0.0, 0.0, 0.0, 0.0], [0.0, 0.0, 0.0, 0.0, 0.0, 0.0, 0.0, 0.0], [0.0, 0.0, 0.0, 0.0, 0.0, 0.0, 0.0, 0.0], [0.0, 0.0, 0.0, 0.0, 0.0, 0.0, 0.0, 0.0], [0.0, 0.0, 0.0, 0.0, 0.0, 0.0, 0.0, 0.0]], [[0.0, 0.05595701036265524, 0.04729551850377615, 0.19379277654984775, 0.03553813964160588, 0.07936205109852133, 0.034589833145264086, 0.08856352037440028], [0.05595701036265524, 0.0, 0.0760992047047934, 0.17780773235397396, 0.04265657809654951, 0.10508361428010413, 0.06838958973658146, 0.12002026531348724], [0.04729551850377615, 0.0760992047047934, 0.0, 0.2369345269986298, 0.04369464892982131, 0.042111218781269444, 0.02970683011887807, 0.04980099621285981], [0.19379277654984775, 0.17780773235397396, 0.2369345269986298, 0.0, 0.20439517480773167, 0.2642621073853088, 0.2187796953417669, 0.2758059350225671], [0.03553813964160588, 0.04265657809654951, 0.04369464892982131, 0.20439517480773167, 0.0, 0.06594793534108939, 0.049431485997849176, 0.08144117353539594], [0.07936205109852133, 0.10508361428010413, 0.042111218781269444, 0.2642621073853088, 0.06594793534108939, 0.0, 0.07087492002899531, 0.019653435715822527], [0.034589833145264086, 0.06838958973658146, 0.02970683011887807, 0.2187796953417669, 0.049431485997849176, 0.07087492002899531, 0.0, 0.07596811378839725], [0.08856352037440028, 0.12002026531348724, 0.04980099621285981, 0.2758059350225671, 0.08144117353539594, 0.019653435715822527, 0.07596811378839725, 0.0]], [[0.0, 0.15396175731136852, 0.12821658689597348, 0.2090485772151105, 0.0966623130847732, 0.08282627161258924, 0.05977101027352552, 0.0976683090964872], [0.15396175731136852, 0.0, 0.04922133448637185, 0.20842294507175527, 0.18307124890417947, 0.20030643091048914, 0.18930795009816254, 0.16320552350627102], [0.12821658689597348, 0.04922133448637185, 0.0, 0.16471076447095903, 0.13788388229073076, 0.15898990102488503, 0.1514370394317382, 0.11677468580930071], [0.2090485772151105, 0.20842294507175527, 0.16471076447095903, 0.0, 0.12683318062162174, 0.16133269143706336, 0.17757820672560579, 0.11533803294594909], [0.0966623130847732, 0.18307124890417947, 0.13788388229073076, 0.12683318062162174, 0.0, 0.03620220708042193, 0.05162454581599524, 0.02330773474401281], [0.08282627161258924, 0.20030643091048914, 0.15898990102488503, 0.16133269143706336, 0.03620220708042193, 0.0, 0.024274157631623494, 0.056460517125611585], [0.05977101027352552, 0.18930795009816254, 0.1514370394317382, 0.17757820672560579, 0.05162454581599524, 0.024274157631623494, 0.0, 0.06567105936680734], [0.0976683090964872, 0.16320552350627102, 0.11677468580930071, 0.11533803294594909, 0.02330773474401281, 0.056460517125611585, 0.06567105936680734, 0.0]], [[0.0, 0.0, 0.0, 0.0, 0.0, 0.0, 0.0, 0.0], [0.0, 0.0, 0.0, 0.0, 0.0, 0.0, 0.0, 0.0], [0.0, 0.0, 0.0, 0.0, 0.0, 0.0, 0.0, 0.0], [0.0, 0.0, 0.0, 0.0, 0.0, 0.0, 0.0, 0.0], [0.0, 0.0, 0.0, 0.0, 0.0, 0.0, 0.0, 0.0], [0.0, 0.0, 0.0, 0.0, 0.0, 0.0, 0.0, 0.0], [0.0, 0.0, 0.0, 0.0, 0.0, 0.0, 0.0, 0.0], [0.0, 0.0, 0.0, 0.0, 0.0, 0.0, 0.0, 0.0]], [[0.0, 0.21493488349317258, 0.09681676809100265, 0.33340382863367185, 0.06669521458995457, 0.27201099962645303, 0.3506286310845885, 0.4288421059518542], [0.21493488349317258, 0.0, 0.2245912710854747, 0.2963931920796127, 0.23948078318393695, 0.3509733613776312, 0.5155903484913661, 0.43425605147967905], [0.09681676809100265, 0.2245912710854747, 0.0, 0.3204815938061205, 0.15101721036490212, 0.22397996822119923, 0.39489265447632915, 0.4108620656956061], [0.33340382863367185, 0.2963931920796127, 0.3204815938061205, 0.0, 0.32115637900555233, 0.22395490707035065, 0.6404428446500243, 0.15384715357933676], [0.06669521458995457, 0.23948078318393695, 0.15101721036490212, 0.32115637900555233, 0.0, 0.27472825293665387, 0.35373725552861945, 0.40766755355729956], [0.27201099962645303, 0.3509733613776312, 0.22397996822119923, 0.22395490707035065, 0.27472825293665387, 0.0, 0.5345217019569279, 0.2410720948004967], [0.3506286310845885, 0.5155903484913661, 0.39489265447632915, 0.6404428446500243, 0.35373725552861945, 0.5345217019569279, 0.0, 0.6956366299159937], [0.4288421059518542, 0.43425605147967905, 0.4108620656956061, 0.15384715357933676, 0.40766755355729956, 0.2410720948004967, 0.6956366299159937, 0.0]], [[0.0, 0.0, 0.0, 0.0, 0.0, 0.0, 0.0, 0.0], [0.0, 0.0, 0.0, 0.0, 0.0, 0.0, 0.0, 0.0], [0.0, 0.0, 0.0, 0.0, 0.0, 0.0, 0.0, 0.0], [0.0, 0.0, 0.0, 0.0, 0.0, 0.0, 0.0, 0.0], [0.0, 0.0, 0.0, 0.0, 0.0, 0.0, 0.0, 0.0], [0.0, 0.0, 0.0, 0.0, 0.0, 0.0, 0.0, 0.0], [0.0, 0.0, 0.0, 0.0, 0.0, 0.0, 0.0, 0.0], [0.0, 0.0, 0.0, 0.0, 0.0, 0.0, 0.0, 0.0]], [[0.0, 0.5809782764442497, 0.5212731075421975, 0.3691701778637078, 0.6534118312828924, 0.5970547668951217, 0.5802099716795562, 0.21673444514713536], [0.5809782764442497, 0.0, 0.10955317430913454, 0.4412149408426562, 0.37967088190385095, 0.15319960141598746, 0.16876560897355694, 0.5681677432055503], [0.5212731075421975, 0.10955317430913454, 0.0, 0.35793582287739384, 0.4149390790338441, 0.14334110200933453, 0.14453764808056976, 0.5021802739944241], [0.3691701778637078, 0.4412149408426562, 0.35793582287739384, 0.0, 0.647535508418944, 0.404863492840169, 0.38548446292840377, 0.41072677769933563], [0.6534118312828924, 0.37967088190385095, 0.4149390790338441, 0.647535508418944, 0.0, 0.40288277396384636, 0.3944454117399076, 0.6547713370024566], [0.5970547668951217, 0.15319960141598746, 0.14334110200933453, 0.404863492840169, 0.40288277396384636, 0.0, 0.04557855763143501, 0.6032713514222731], [0.5802099716795562, 0.16876560897355694, 0.14453764808056976, 0.38548446292840377, 0.3944454117399076, 0.04557855763143501, 0.0, 0.5895689113535353], [0.21673444514713536, 0.5681677432055503, 0.5021802739944241, 0.41072677769933563, 0.6547713370024566, 0.6032713514222731, 0.5895689113535353, 0.0]], [[0.0, 0.0, 0.0, 0.0, 0.0, 0.0, 0.0, 0.0], [0.0, 0.0, 0.0, 0.0, 0.0, 0.0, 0.0, 0.0], [0.0, 0.0, 0.0, 0.0, 0.0, 0.0, 0.0, 0.0], [0.0, 0.0, 0.0, 0.0, 0.0, 0.0, 0.0, 0.0], [0.0, 0.0, 0.0, 0.0, 0.0, 0.0, 0.0, 0.0], [0.0, 0.0, 0.0, 0.0, 0.0, 0.0, 0.0, 0.0], [0.0, 0.0, 0.0, 0.0, 0.0, 0.0, 0.0, 0.0], [0.0, 0.0, 0.0, 0.0, 0.0, 0.0, 0.0, 0.0]], [[0.0, 0.010474723319866736, 0.055807065023186636, 0.18131157775107803, 0.0423547939674011, 0.03010516596588695, 0.09271694111057185, 0.04144681276150449], [0.010474723319866736, 0.0, 0.05300615088306695, 0.1817961627238407, 0.03720103881408516, 0.033302834689947554, 0.10031108993133399, 0.04240326709378151], [0.055807065023186636, 0.05300615088306695, 0.0, 0.1347245004994091, 0.0453757393710551, 0.06707385665020694, 0.12238845051677913, 0.052353779772573654], [0.18131157775107803, 0.1817961627238407, 0.1347245004994091, 0.0, 0.16837872347875593, 0.1846623764353463, 0.20346481458924096, 0.16497240902626387], [0.0423547939674011, 0.03720103881408516, 0.0453757393710551, 0.16837872347875593, 0.0, 0.041613761827185264, 0.12259903888044117, 0.03561705250147464], [0.03010516596588695, 0.033302834689947554, 0.06707385665020694, 0.1846623764353463, 0.041613761827185264, 0.0, 0.08745040156331513, 0.024583086763457235], [0.09271694111057185, 0.10031108993133399, 0.12238845051677913, 0.20346481458924096, 0.12259903888044117, 0.08745040156331513, 0.0, 0.09511063144931592], [0.04144681276150449, 0.04240326709378151, 0.052353779772573654, 0.16497240902626387, 0.03561705250147464, 0.024583086763457235, 0.09511063144931592, 0.0]], [[0.0, 0.0, 0.0, 0.0, 0.0, 0.0, 0.0, 0.0], [0.0, 0.0, 0.0, 0.0, 0.0, 0.0, 0.0, 0.0], [0.0, 0.0, 0.0, 0.0, 0.0, 0.0, 0.0, 0.0], [0.0, 0.0, 0.0, 0.0, 0.0, 0.0, 0.0, 0.0], [0.0, 0.0, 0.0, 0.0, 0.0, 0.0, 0.0, 0.0], [0.0, 0.0, 0.0, 0.0, 0.0, 0.0, 0.0, 0.0], [0.0, 0.0, 0.0, 0.0, 0.0, 0.0, 0.0, 0.0], [0.0, 0.0, 0.0, 0.0, 0.0, 0.0, 0.0, 0.0]], [[0.0, 0.046235177675825294, 0.04481549036453975, 0.2313628101868971, 0.04383900555298093, 0.03522619501306263, 0.05928164888600271, 0.05062184804755376], [0.046235177675825294, 0.0, 0.03368256119922673, 0.25338269987475015, 0.05658984457025632, 0.022551895093875996, 0.031638024339221485, 0.025808533679707632], [0.04481549036453975, 0.03368256119922673, 0.0, 0.24143950456568614, 0.050542145326955654, 0.0404253894543158, 0.027375298405913077, 0.018268065992821245], [0.2313628101868971, 0.25338269987475015, 0.24143950456568614, 0.0, 0.2065479114561336, 0.2503233869108875, 0.24581082371379914, 0.24170924944265942], [0.04383900555298093, 0.05658984457025632, 0.050542145326955654, 0.2065479114561336, 0.0, 0.04861586434418888, 0.052161215676593965, 0.047096132198735895], [0.03522619501306263, 0.022551895093875996, 0.0404253894543158, 0.2503233869108875, 0.04861586434418888, 0.0, 0.03921187670701893, 0.03641234519393166], [0.05928164888600271, 0.031638024339221485, 0.027375298405913077, 0.24581082371379914, 0.052161215676593965, 0.03921187670701893, 0.0, 0.019789284402890333], [0.05062184804755376, 0.025808533679707632, 0.018268065992821245, 0.24170924944265942, 0.047096132198735895, 0.03641234519393166, 0.019789284402890333, 0.0]], [[0.0, 0.035814345841061655, 0.06309650608487276, 0.38455097617134915, 0.09554352529159035, 0.04007266170810516, 0.050208961602702336, 0.08048281704157499], [0.035814345841061655, 0.0, 0.07173027645808754, 0.37566620229028297, 0.0936605547098549, 0.047271493040906075, 0.07330636771079137, 0.06558090965181552], [0.06309650608487276, 0.07173027645808754, 0.0, 0.34598600908157967, 0.07799396550191266, 0.09472209603279072, 0.060929592493786024, 0.08047600401192251], [0.38455097617134915, 0.37566620229028297, 0.34598600908157967, 0.0, 0.32364190878827864, 0.39054924759816406, 0.39021855933719074, 0.3274618907155914], [0.09554352529159035, 0.0936605547098549, 0.07799396550191266, 0.32364190878827864, 0.0, 0.11115951079522744, 0.11622506723266586, 0.10309464029929967], [0.04007266170810516, 0.047271493040906075, 0.09472209603279072, 0.39054924759816406, 0.11115951079522744, 0.0, 0.08725285145435811, 0.0887017338288997], [0.050208961602702336, 0.07330636771079137, 0.060929592493786024, 0.39021855933719074, 0.11622506723266586, 0.08725285145435811, 0.0, 0.09730534420423456], [0.08048281704157499, 0.06558090965181552, 0.08047600401192251, 0.3274618907155914, 0.10309464029929967, 0.0887017338288997, 0.09730534420423456, 0.0]], [[0.0, 0.0, 0.0, 0.0, 0.0, 0.0, 0.0, 0.0], [0.0, 0.0, 0.0, 0.0, 0.0, 0.0, 0.0, 0.0], [0.0, 0.0, 0.0, 0.0, 0.0, 0.0, 0.0, 0.0], [0.0, 0.0, 0.0, 0.0, 0.0, 0.0, 0.0, 0.0], [0.0, 0.0, 0.0, 0.0, 0.0, 0.0, 0.0, 0.0], [0.0, 0.0, 0.0, 0.0, 0.0, 0.0, 0.0, 0.0], [0.0, 0.0, 0.0, 0.0, 0.0, 0.0, 0.0, 0.0], [0.0, 0.0, 0.0, 0.0, 0.0, 0.0, 0.0, 0.0]], [[0.0, 0.05866542551008726, 0.04979257084977645, 0.1855782451425759, 0.18469534441205598, 0.0340097127636635, 0.07621234072700321, 0.04724984087522285], [0.05866542551008726, 0.0, 0.058874587566369256, 0.2238765627259456, 0.20284867131039844, 0.05890348515209523, 0.0786336923848155, 0.06595753952963958], [0.04979257084977645, 0.058874587566369256, 0.0, 0.17491102089338847, 0.182573903974746, 0.07157550175420627, 0.1096813101035613, 0.07655059201208109], [0.1855782451425759, 0.2238765627259456, 0.17491102089338847, 0.0, 0.17094324983282663, 0.1965951003892978, 0.23007736249790436, 0.22201517921027977], [0.18469534441205598, 0.20284867131039844, 0.182573903974746, 0.17094324983282663, 0.0, 0.17486975956498804, 0.17975527698410637, 0.22471650816335312], [0.0340097127636635, 0.05890348515209523, 0.07157550175420627, 0.1965951003892978, 0.17486975956498804, 0.0, 0.047057318886564364, 0.06655015036959946], [0.07621234072700321, 0.0786336923848155, 0.1096813101035613, 0.23007736249790436, 0.17975527698410637, 0.047057318886564364, 0.0, 0.09166220680624541], [0.04724984087522285, 0.06595753952963958, 0.07655059201208109, 0.22201517921027977, 0.22471650816335312, 0.06655015036959946, 0.09166220680624541, 0.0]], [[0.0, 0.058315846272009225, 0.09759530274416929, 0.07407668487870692, 0.1065479579933011, 0.05212655467993005, 0.05058841909586743, 0.09458455453239034], [0.058315846272009225, 0.0, 0.08311498071024835, 0.11083194582155301, 0.11326988407279119, 0.038218178503634646, 0.06387624860379118, 0.09021760496718464], [0.09759530274416929, 0.08311498071024835, 0.0, 0.13757387014892244, 0.08960250315464947, 0.061602126792006696, 0.057414363086498145, 0.05872394636597805], [0.07407668487870692, 0.11083194582155301, 0.13757387014892244, 0.0, 0.16574966555065188, 0.11139685126140098, 0.10839628641397242, 0.1550691285730631], [0.1065479579933011, 0.11326988407279119, 0.08960250315464947, 0.16574966555065188, 0.0, 0.08535554171871768, 0.0774585724217724, 0.03820838569300424], [0.05212655467993005, 0.038218178503634646, 0.061602126792006696, 0.11139685126140098, 0.08535554171871768, 0.0, 0.041341979834446166, 0.059827577674933366], [0.05058841909586743, 0.06387624860379118, 0.057414363086498145, 0.10839628641397242, 0.0774585724217724, 0.041341979834446166, 0.0, 0.05636683628991069], [0.09458455453239034, 0.09021760496718464, 0.05872394636597805, 0.1550691285730631, 0.03820838569300424, 0.059827577674933366, 0.05636683628991069, 0.0]], [[0.0, 0.08129074654703596, 0.12158288778551665, 0.14345931296584669, 0.12160197365451982, 0.14057670860401883, 0.16389606506706925, 0.11396416681160025], [0.08129074654703596, 0.0, 0.08448758671624121, 0.1006725860379809, 0.07741296152613512, 0.107254678018862, 0.10581552302929713, 0.14505070825589483], [0.12158288778551665, 0.08448758671624121, 0.0, 0.05948371296229762, 0.020789183934087452, 0.02668041218398003, 0.057518863102420166, 0.1305834447170103], [0.14345931296584669, 0.1006725860379809, 0.05948371296229762, 0.0, 0.05984106581014196, 0.06412033088815518, 0.06181805780841667, 0.16719941343671313], [0.12160197365451982, 0.07741296152613512, 0.020789183934087452, 0.05984106581014196, 0.0, 0.036199513284715296, 0.060243346771944546, 0.13951708063382817], [0.14057670860401883, 0.107254678018862, 0.02668041218398003, 0.06412033088815518, 0.036199513284715296, 0.0, 0.05712300950977232, 0.14634745379141112], [0.16389606506706925, 0.10581552302929713, 0.057518863102420166, 0.06181805780841667, 0.060243346771944546, 0.05712300950977232, 0.0, 0.17977861509853446], [0.11396416681160025, 0.14505070825589483, 0.1305834447170103, 0.16719941343671313, 0.13951708063382817, 0.14634745379141112, 0.17977861509853446, 0.0]], [[0.0, 0.09025339011414585, 0.09210902721135969, 0.07764790174107783, 0.11821615190099687, 0.09644060252012365, 0.1401521793286376, 0.13374756128712617], [0.09025339011414585, 0.0, 0.0836860730410539, 0.07327646341058607, 0.12215438303707375, 0.09744316189451947, 0.08367082464711013, 0.07598173334583391], [0.09210902721135969, 0.0836860730410539, 0.0, 0.043964398753233436, 0.12096546197030204, 0.03431285376929712, 0.0815518095261034, 0.07636850225659667], [0.07764790174107783, 0.07327646341058607, 0.043964398753233436, 0.0, 0.10367638705506244, 0.03191237029929122, 0.07792471292319507, 0.10141972170119587], [0.11821615190099687, 0.12215438303707375, 0.12096546197030204, 0.10367638705506244, 0.0, 0.10769557784418568, 0.10470472832588726, 0.14286486360861045], [0.09644060252012365, 0.09744316189451947, 0.03431285376929712, 0.03191237029929122, 0.10769557784418568, 0.0, 0.07954327753280875, 0.1029957460121871], [0.1401521793286376, 0.08367082464711013, 0.0815518095261034, 0.07792471292319507, 0.10470472832588726, 0.07954327753280875, 0.0, 0.07859100710352133], [0.13374756128712617, 0.07598173334583391, 0.07636850225659667, 0.10141972170119587, 0.14286486360861045, 0.1029957460121871, 0.07859100710352133, 0.0]], [[0.0, 0.1013316767747983, 0.31284665046782084, 0.2662277718420116, 0.015157384736361525, 0.1255649949746265, 0.1986968963773955, 0.11117448584295445], [0.1013316767747983, 0.0, 0.4096447999495058, 0.36414636646545884, 0.11642258682553988, 0.024361149173919364, 0.09824106669708957, 0.21165810663625662], [0.31284665046782084, 0.4096447999495058, 0.0, 0.04836479366618039, 0.2981990802045761, 0.43249485852960984, 0.500686702963338, 0.20437217534858249], [0.2662277718420116, 0.36414636646545884, 0.04836479366618039, 0.0, 0.2514296904456825, 0.3872932160410033, 0.45645059736099525, 0.15676592275051726], [0.015157384736361525, 0.11642258682553988, 0.2981990802045761, 0.2514296904456825, 0.0, 0.14062141176313586, 0.21359853390844646, 0.09607327214369837], [0.1255649949746265, 0.024361149173919364, 0.43249485852960984, 0.3872932160410033, 0.14062141176313586, 0.0, 0.07397072264789888, 0.23555901627620332], [0.1986968963773955, 0.09824106669708957, 0.500686702963338, 0.45645059736099525, 0.21359853390844646, 0.07397072264789888, 0.0, 0.3073436472894785], [0.11117448584295445, 0.21165810663625662, 0.20437217534858249, 0.15676592275051726, 0.09607327214369837, 0.23555901627620332, 0.3073436472894785, 0.0]], [[0.0, 0.023168241201822502, 0.14891707760251108, 0.1568775447687589, 0.2666925152794165, 0.2649535748519898, 0.2995463391393235, 0.2571165115224034], [0.023168241201822502, 0.0, 0.12591262483047597, 0.13389372603274158, 0.2892224120047232, 0.28749184815641093, 0.32190534005119276, 0.2796917326952928], [0.14891707760251108, 0.12591262483047597, 0.0, 0.008039106170935097, 0.4099455052339176, 0.40826732421998274, 0.4415824203760903, 0.4006996851491567], [0.1568775447687589, 0.13389372603274158, 0.008039106170935097, 0.0, 0.4174953630220858, 0.41582088699773245, 0.4490594278039909, 0.40826976255661473], [0.2666925152794165, 0.2892224120047232, 0.4099455052339176, 0.4174953630220858, 0.0, 0.0017946590461844817, 0.03409705495731468, 0.009870963199523627], [0.2649535748519898, 0.28749184815641093, 0.40826732421998274, 0.41582088699773245, 0.0017946590461844817, 0.0, 0.03589027594504274, 0.008076391632800021], [0.2995463391393235, 0.32190534005119276, 0.4415824203760903, 0.4490594278039909, 0.03409705495731468, 0.03589027594504274, 0.0, 0.04395845469513789], [0.2571165115224034, 0.2796917326952928, 0.4006996851491567, 0.40826976255661473, 0.009870963199523627, 0.008076391632800021, 0.04395845469513789, 0.0]], [[0.0, 0.08914940804504308, 0.18772571749894099, 0.5102573228124079, 0.14598880647477663, 0.24177859745549254, 0.0535703390440264, 0.15340993948309636], [0.08914940804504308, 0.0, 0.1767129061834689, 0.48122812779017116, 0.058945667942307656, 0.18294545838942552, 0.06609704862978281, 0.08617549149797431], [0.18772571749894099, 0.1767129061834689, 0.0, 0.504109577877111, 0.20486256839382072, 0.15399669941414934, 0.14171635263775956, 0.18463273472418543], [0.5102573228124079, 0.48122812779017116, 0.504109577877111, 0.0, 0.4608033098846908, 0.5289089235066473, 0.5013425586440239, 0.5176746485722797], [0.14598880647477663, 0.058945667942307656, 0.20486256839382072, 0.4608033098846908, 0.0, 0.17513703235199282, 0.12250564396296959, 0.0846059553051945], [0.24177859745549254, 0.18294545838942552, 0.15399669941414934, 0.5289089235066473, 0.17513703235199282, 0.0, 0.19342957865720417, 0.1226616421664436], [0.0535703390440264, 0.06609704862978281, 0.14171635263775956, 0.5013425586440239, 0.12250564396296959, 0.19342957865720417, 0.0, 0.11972030141588687], [0.15340993948309636, 0.08617549149797431, 0.18463273472418543, 0.5176746485722797, 0.0846059553051945, 0.1226616421664436, 0.11972030141588687, 0.0]], [[0.0, 0.096548654678884, 0.05689656428842638, 0.16900881512754218, 0.1470872282079826, 0.1979580101138082, 0.16521463184353105, 0.10464712047897173], [0.096548654678884, 0.0, 0.10250420571120963, 0.21086552910912915, 0.09477308604121723, 0.20571855327678065, 0.22107175141481344, 0.08489968180192473], [0.05689656428842638, 0.10250420571120963, 0.0, 0.16938079840903575, 0.1336952260388622, 0.16657619807353635, 0.17519861807728584, 0.08182876422428041], [0.16900881512754218, 0.21086552910912915, 0.16938079840903575, 0.0, 0.17345421851432669, 0.2020168244786044, 0.1727052274738139, 0.15252336792331372], [0.1470872282079826, 0.09477308604121723, 0.1336952260388622, 0.17345421851432669, 0.0, 0.1659114871363076, 0.24519949048125395, 0.0736210492035569], [0.1979580101138082, 0.20571855327678065, 0.16657619807353635, 0.2020168244786044, 0.1659114871363076, 0.0, 0.30444928549502026, 0.1776208280049933], [0.16521463184353105, 0.22107175141481344, 0.17519861807728584, 0.1727052274738139, 0.24519949048125395, 0.30444928549502026, 0.0, 0.18179900190931036], [0.10464712047897173, 0.08489968180192473, 0.08182876422428041, 0.15252336792331372, 0.0736210492035569, 0.1776208280049933, 0.18179900190931036, 0.0]], [[0.0, 0.10627974771692497, 0.1234819956733695, 0.1260053407597484, 0.045053057393380835, 0.3989798106724449, 0.13280125407017473, 0.04149337629869097], [0.10627974771692497, 0.0, 0.07938923736013957, 0.09805701552020488, 0.1028345096447692, 0.32460513857458495, 0.1840958350563503, 0.1328982194110634], [0.1234819956733695, 0.07938923736013957, 0.0, 0.07389507600499408, 0.12139660346164154, 0.3186122454903393, 0.13283102471640593, 0.15068931395966084], [0.1260053407597484, 0.09805701552020488, 0.07389507600499408, 0.0, 0.14024686438118594, 0.30911666630835793, 0.16234294131122298, 0.13788774802533738], [0.045053057393380835, 0.1028345096447692, 0.12139660346164154, 0.14024686438118594, 0.0, 0.397879269173944, 0.13356541241534162, 0.07248133108642879], [0.3989798106724449, 0.32460513857458495, 0.3186122454903393, 0.30911666630835793, 0.397879269173944, 0.0, 0.41783225560326087, 0.4104038992098256], [0.13280125407017473, 0.1840958350563503, 0.13283102471640593, 0.16234294131122298, 0.13356541241534162, 0.41783225560326087, 0.0, 0.14851687010492037], [0.04149337629869097, 0.1328982194110634, 0.15068931395966084, 0.13788774802533738, 0.07248133108642879, 0.4104038992098256, 0.14851687010492037, 0.0]], [[0.0, 0.07399467588026162, 0.06683349833142903, 0.10565736019759109, 0.3085196195431364, 0.10383491787604093, 0.23541417952696506, 0.04697478375040387], [0.07399467588026162, 0.0, 0.12741740856953854, 0.15036379517312304, 0.24184322512641473, 0.06996276036397281, 0.16919901498444634, 0.10866305421874457], [0.06683349833142903, 0.12741740856953854, 0.0, 0.08008038773519432, 0.34317836866818696, 0.14529626484229713, 0.2767252621737195, 0.04885764433331284], [0.10565736019759109, 0.15036379517312304, 0.08008038773519432, 0.0, 0.3618764183612316, 0.18868899127688016, 0.3013468975482023, 0.11884147417741314], [0.3085196195431364, 0.24184322512641473, 0.34317836866818696, 0.3618764183612316, 0.0, 0.2371285889645204, 0.1066156450488054, 0.3272451626302289], [0.10383491787604093, 0.06996276036397281, 0.14529626484229713, 0.18868899127688016, 0.2371285889645204, 0.0, 0.14819115697521978, 0.11660773496365513], [0.23541417952696506, 0.16919901498444634, 0.2767252621737195, 0.3013468975482023, 0.1066156450488054, 0.14819115697521978, 0.0, 0.2554705673297445], [0.04697478375040387, 0.10866305421874457, 0.04885764433331284, 0.11884147417741314, 0.3272451626302289, 0.11660773496365513, 0.2554705673297445, 0.0]], [[0.0, 0.08690465494420002, 0.09766260085217499, 0.20959507088604118, 0.43139501603383185, 0.2702440078179933, 0.2983292795263588, 0.44673280311263275], [0.08690465494420002, 0.0, 0.04112984739198651, 0.13111768965383266, 0.37846648991598475, 0.19831613301977305, 0.21732066855077498, 0.38711806851303276], [0.09766260085217499, 0.04112984739198651, 0.0, 0.11483177265063203, 0.34781761192370375, 0.22060285347216968, 0.2196533268345937, 0.3602112146558213], [0.20959507088604118, 0.13111768965383266, 0.11483177265063203, 0.0, 0.2674292035984227, 0.18016632973241348, 0.12857437580991862, 0.2680809932552024], [0.43139501603383185, 0.37846648991598475, 0.34781761192370375, 0.2674292035984227, 0.0, 0.40605051560807814, 0.30718179315352523, 0.057342163733497174], [0.2702440078179933, 0.19831613301977305, 0.22060285347216968, 0.18016632973241348, 0.40605051560807814, 0.0, 0.1105011405121531, 0.38630013629938004], [0.2983292795263588, 0.21732066855077498, 0.2196533268345937, 0.12857437580991862, 0.30718179315352523, 0.1105011405121531, 0.0, 0.28296403318683466], [0.44673280311263275, 0.38711806851303276, 0.3602112146558213, 0.2680809932552024, 0.057342163733497174, 0.38630013629938004, 0.28296403318683466, 0.0]], [[0.0, 0.04863856299012704, 0.03975260758820386, 0.3256696420765177, 0.05519448735917848, 0.02410850429180935, 0.03345973704941359, 0.029857989926401637], [0.04863856299012704, 0.0, 0.05693620714806599, 0.3161298241256902, 0.098062008763829, 0.04762228020794653, 0.0598150102820301, 0.05964988895020924], [0.03975260758820386, 0.05693620714806599, 0.0, 0.2944634336554641, 0.06248881717630757, 0.03228559887834485, 0.061297552895051954, 0.01737663950788111], [0.3256696420765177, 0.3161298241256902, 0.2944634336554641, 0.0, 0.3343534948618691, 0.31858478601283996, 0.33945244422583504, 0.3066841828815066], [0.05519448735917848, 0.098062008763829, 0.06248881717630757, 0.3343534948618691, 0.0, 0.05223017088149318, 0.058310626797586945, 0.05007329975794923], [0.02410850429180935, 0.04762228020794653, 0.03228559887834485, 0.31858478601283996, 0.05223017088149318, 0.0, 0.03541640599202647, 0.02618079501172637], [0.03345973704941359, 0.0598150102820301, 0.061297552895051954, 0.33945244422583504, 0.058310626797586945, 0.03541640599202647, 0.0, 0.052948305519843156], [0.029857989926401637, 0.05964988895020924, 0.01737663950788111, 0.3066841828815066, 0.05007329975794923, 0.02618079501172637, 0.052948305519843156, 0.0]], [[0.0, 0.08107130714898349, 0.1101420800929672, 0.1946988663340094, 0.10728985600091727, 0.10050481159688264, 0.11426295185286621, 0.1147512220704708], [0.08107130714898349, 0.0, 0.0844019357836338, 0.22002489223107455, 0.054916490176615186, 0.05326684677838526, 0.08781633631246241, 0.08470926802641597], [0.1101420800929672, 0.0844019357836338, 0.0, 0.20122639082046823, 0.08283939470829614, 0.06676969214710542, 0.05071624197137616, 0.04874345936990763], [0.1946988663340094, 0.22002489223107455, 0.20122639082046823, 0.0, 0.188689955700629, 0.2117889132397946, 0.2281981410740483, 0.1911521629614785], [0.10728985600091727, 0.054916490176615186, 0.08283939470829614, 0.188689955700629, 0.0, 0.04471839470014966, 0.09499904906075493, 0.0672754025663294], [0.10050481159688264, 0.05326684677838526, 0.06676969214710542, 0.2117889132397946, 0.04471839470014966, 0.0, 0.06063334355862098, 0.060916237812478596], [0.11426295185286621, 0.08781633631246241, 0.05071624197137616, 0.2281981410740483, 0.09499904906075493, 0.06063334355862098, 0.0, 0.08293489736569536], [0.1147512220704708, 0.08470926802641597, 0.04874345936990763, 0.1911521629614785, 0.0672754025663294, 0.060916237812478596, 0.08293489736569536, 0.0]], [[0.0, 0.0813420104446203, 0.0544611427949294, 0.016519394374160074, 0.20999249307450718, 0.2821905444514003, 0.29049438592980875, 0.1760291150386585], [0.0813420104446203, 0.0, 0.02714094815425011, 0.06499181866183595, 0.28598417547879507, 0.3558600780943209, 0.36389497912671165, 0.25308568384359453], [0.0544611427949294, 0.02714094815425011, 0.0, 0.03800335780625218, 0.2613542884167249, 0.33209584575802864, 0.3402292456004493, 0.22804741371226475], [0.016519394374160074, 0.06499181866183595, 0.03800335780625218, 0.0, 0.22575902753918675, 0.2975559072594517, 0.3058120756884932, 0.19197182283121406], [0.20999249307450718, 0.28598417547879507, 0.2613542884167249, 0.22575902753918675, 0.0, 0.07471708639506695, 0.08335943857230546, 0.03483138814291005], [0.2821905444514003, 0.3558600780943209, 0.33209584575802864, 0.2975559072594517, 0.07471708639506695, 0.0, 0.00866430909280428, 0.10941836598499265], [0.29049438592980875, 0.36389497912671165, 0.3402292456004493, 0.3058120756884932, 0.08335943857230546, 0.00866430909280428, 0.0, 0.11803571222586928], [0.1760291150386585, 0.25308568384359453, 0.22804741371226475, 0.19197182283121406, 0.03483138814291005, 0.10941836598499265, 0.11803571222586928, 0.0]], [[0.0, 0.08748423228498486, 0.03399311662278429, 0.3621527919003692, 0.06663520870612435, 0.04298614839099768, 0.04860142970562736, 0.04904710047316121], [0.08748423228498486, 0.0, 0.05460679015386731, 0.2915963341155183, 0.021581241951496237, 0.04562337565880987, 0.03996577555091005, 0.039515265934496356], [0.03399311662278429, 0.05460679015386731, 0.0, 0.3371696540191233, 0.03322301903753064, 0.009111018123612346, 0.014818160500380567, 0.01527166325252196], [0.3621527919003692, 0.2915963341155183, 0.3371696540191233, 0.0, 0.31015483616125544, 0.32999906598734946, 0.32541301880211, 0.32504556020307857], [0.06663520870612435, 0.021581241951496237, 0.03322301903753064, 0.31015483616125544, 0.0, 0.024157636390480984, 0.018460042734618976, 0.018006712055618417], [0.04298614839099768, 0.04562337565880987, 0.009111018123612346, 0.32999906598734946, 0.024157636390480984, 0.0, 0.005712423154133498, 0.006166506552859384], [0.04860142970562736, 0.03996577555091005, 0.014818160500380567, 0.32541301880211, 0.018460042734618976, 0.005712423154133498, 0.0, 0.00045418498537319173], [0.04904710047316121, 0.039515265934496356, 0.01527166325252196, 0.32504556020307857, 0.018006712055618417, 0.006166506552859384, 0.00045418498537319173, 0.0]], [[0.0, 0.0893344298459767, 0.06345907681627855, 0.17284581788144956, 0.08929316357572686, 0.08624682617670473, 0.10363640386851665, 0.08319419760614268], [0.0893344298459767, 0.0, 0.07102062121320821, 0.21484911974860504, 0.04781215857199716, 0.06387730548803111, 0.11231703954882945, 0.062130897838491794], [0.06345907681627855, 0.07102062121320821, 0.0, 0.18883472168830476, 0.07550286546749944, 0.0888189312710448, 0.11915990849645094, 0.04483793216301781], [0.17284581788144956, 0.21484911974860504, 0.18883472168830476, 0.0, 0.19797451331512458, 0.19512043773531051, 0.17648807833916527, 0.1814810600550078], [0.08929316357572686, 0.04781215857199716, 0.07550286546749944, 0.19797451331512458, 0.0, 0.07521071270474573, 0.10831348943582939, 0.05945781016408169], [0.08624682617670473, 0.06387730548803111, 0.0888189312710448, 0.19512043773531051, 0.07521071270474573, 0.0, 0.05160160929170298, 0.06439988709774579], [0.10363640386851665, 0.11231703954882945, 0.11915990849645094, 0.17648807833916527, 0.10831348943582939, 0.05160160929170298, 0.0, 0.09332047910573889], [0.08319419760614268, 0.062130897838491794, 0.04483793216301781, 0.1814810600550078, 0.05945781016408169, 0.06439988709774579, 0.09332047910573889, 0.0]], [[0.0, 0.08718646193111, 0.09829277352339247, 0.15724962238181184, 0.14653138120804685, 0.12273055539246758, 0.07906928556393267, 0.19458202653267936], [0.08718646193111, 0.0, 0.050184697685472714, 0.16601460400854012, 0.1377310868428341, 0.1174918992029652, 0.13501261349645738, 0.21010113713261014], [0.09829277352339247, 0.050184697685472714, 0.0, 0.20551085079291426, 0.15023408950384604, 0.13695047414557332, 0.15250494347329993, 0.20884911533487524], [0.15724962238181184, 0.16601460400854012, 0.20551085079291426, 0.0, 0.15852748701973096, 0.14790407165546668, 0.1537397881851747, 0.19530709084687958], [0.14653138120804685, 0.1377310868428341, 0.15023408950384604, 0.15852748701973096, 0.0, 0.07436555103774019, 0.12300237198913096, 0.13979527534348346], [0.12273055539246758, 0.1174918992029652, 0.13695047414557332, 0.14790407165546668, 0.07436555103774019, 0.0, 0.11320347324374455, 0.16388456971332008], [0.07906928556393267, 0.13501261349645738, 0.15250494347329993, 0.1537397881851747, 0.12300237198913096, 0.11320347324374455, 0.0, 0.19714012675872383], [0.19458202653267936, 0.21010113713261014, 0.20884911533487524, 0.19530709084687958, 0.13979527534348346, 0.16388456971332008, 0.19714012675872383, 0.0]], [[0.0, 0.04462056069419278, 0.07700845435222867, 0.1840196589399072, 0.17606212890954653, 0.16841040176908234, 0.20445007296270182, 0.15475560792960535], [0.04462056069419278, 0.0, 0.06867197073088427, 0.20609115731937996, 0.16903411618208805, 0.1482044683477677, 0.19246368687049817, 0.13872128910221468], [0.07700845435222867, 0.06867197073088427, 0.0, 0.16289790781541846, 0.2196737436729919, 0.19940049985534922, 0.24071570996061864, 0.19583554262628494], [0.1840196589399072, 0.20609115731937996, 0.16289790781541846, 0.0, 0.31542180882442994, 0.31424198518579943, 0.3367401069158042, 0.3129318939775661], [0.17606212890954653, 0.16903411618208805, 0.2196737436729919, 0.31542180882442994, 0.0, 0.08639513004219807, 0.05348400199530787, 0.05968999840836202], [0.16841040176908234, 0.1482044683477677, 0.19940049985534922, 0.31424198518579943, 0.08639513004219807, 0.0, 0.11804217171153926, 0.04649810940874571], [0.20445007296270182, 0.19246368687049817, 0.24071570996061864, 0.3367401069158042, 0.05348400199530787, 0.11804217171153926, 0.0, 0.09398538279857858], [0.15475560792960535, 0.13872128910221468, 0.19583554262628494, 0.3129318939775661, 0.05968999840836202, 0.04649810940874571, 0.09398538279857858, 0.0]], [[0.0, 0.254962800063358, 0.18957589624961993, 0.2592785189241273, 0.2796248533672535, 0.19486352134597185, 0.24184479656781602, 0.22060441766238023], [0.254962800063358, 0.0, 0.12792987471218753, 0.25683471880788683, 0.15095144927976947, 0.13213127974741712, 0.17515608181434023, 0.1391808729384881], [0.18957589624961993, 0.12792987471218753, 0.0, 0.18297504047184415, 0.21543027681555904, 0.034880112012650365, 0.08549975023572348, 0.04612421867591849], [0.2592785189241273, 0.25683471880788683, 0.18297504047184415, 0.0, 0.27853318275860295, 0.18076369684058644, 0.19525879828159656, 0.16276021629268073], [0.2796248533672535, 0.15095144927976947, 0.21543027681555904, 0.27853318275860295, 0.0, 0.19982860906551972, 0.2803520836033291, 0.2327351056450404], [0.19486352134597185, 0.13213127974741712, 0.034880112012650365, 0.18076369684058644, 0.19982860906551972, 0.0, 0.09874436175581873, 0.06124178387002221], [0.24184479656781602, 0.17515608181434023, 0.08549975023572348, 0.19525879828159656, 0.2803520836033291, 0.09874436175581873, 0.0, 0.06283876452544318], [0.22060441766238023, 0.1391808729384881, 0.04612421867591849, 0.16276021629268073, 0.2327351056450404, 0.06124178387002221, 0.06283876452544318, 0.0]], [[0.0, 0.04472974896308972, 0.057949774368294696, 0.04541720409526031, 0.06848729209204227, 0.025941512158671885, 0.05870788123360249, 0.007179440860455032], [0.04472974896308972, 0.0, 0.013599451781544387, 0.04950678237974209, 0.11232970003326229, 0.028324341075072954, 0.015980453058815975, 0.03987509790734799], [0.057949774368294696, 0.013599451781544387, 0.0, 0.055339711160893555, 0.12522645830624488, 0.03890059209326904, 0.00537944379389459, 0.05273511984799162], [0.04541720409526031, 0.04950678237974209, 0.055339711160893555, 0.0, 0.09686046038679823, 0.0265532963220792, 0.05194323857421634, 0.038918627945562057], [0.06848729209204227, 0.11232970003326229, 0.12522645830624488, 0.09686046038679823, 0.0, 0.09083018732952029, 0.12576786681888216, 0.07397307004749941], [0.025941512158671885, 0.028324341075072954, 0.03890059209326904, 0.0265532963220792, 0.09083018732952029, 0.0, 0.03781059849402452, 0.018856743012453617], [0.05870788123360249, 0.015980453058815975, 0.00537944379389459, 0.05194323857421634, 0.12576786681888216, 0.03781059849402452, 0.0, 0.05305259764199459], [0.007179440860455032, 0.03987509790734799, 0.05273511984799162, 0.038918627945562057, 0.07397307004749941, 0.018856743012453617, 0.05305259764199459, 0.0]], [[0.0, 0.03157134178053212, 0.0670424353448433, 0.28056094043031804, 0.030405402820297016, 0.05936746816277817, 0.0006763138375284166, 0.016467567855224484], [0.03157134178053212, 0.0, 0.0355436755057232, 0.25043302036778314, 0.0011671051266465386, 0.027847279797603198, 0.03224688987360765, 0.015112196848569407], [0.0670424353448433, 0.0355436755057232, 0.0, 0.21601897488783653, 0.036709396820582836, 0.007702948053928626, 0.06771558516146267, 0.05063047566037972], [0.28056094043031804, 0.25043302036778314, 0.21601897488783653, 0.0, 0.2515544831515511, 0.22351196348791666, 0.28120067374233204, 0.26490935718971625], [0.030405402820297016, 0.0011671051266465386, 0.036709396820582836, 0.2515544831515511, 0.0, 0.029013514927693197, 0.03108100404447816, 0.01394533918431278], [0.05936746816277817, 0.027847279797603198, 0.007702948053928626, 0.22351196348791666, 0.029013514927693197, 0.0, 0.060041256917502187, 0.04294233815673735], [0.0006763138375284166, 0.03224688987360765, 0.06771558516146267, 0.28120067374233204, 0.03108100404447816, 0.060041256917502187, 0.0, 0.0171436621921389], [0.016467567855224484, 0.015112196848569407, 0.05063047566037972, 0.26490935718971625, 0.01394533918431278, 0.04294233815673735, 0.0171436621921389, 0.0]], [[0.0, 0.1319355650225602, 0.13578757340037378, 0.13634478432087327, 0.20476261513249697, 0.17110838329839026, 0.209313436669608, 0.1898900372190197], [0.1319355650225602, 0.0, 0.011620149640503627, 0.15913982930001044, 0.09502254831879697, 0.0846693459388936, 0.1624576955171942, 0.09075843936542137], [0.13578757340037378, 0.011620149640503627, 0.0, 0.16732219406560264, 0.08781434756819767, 0.08300731383181442, 0.1610789160269188, 0.0801416227988166], [0.13634478432087327, 0.15913982930001044, 0.16732219406560264, 0.0, 0.22192948483884492, 0.19497810053696427, 0.23707955511171747, 0.22103156154388562], [0.20476261513249697, 0.09502254831879697, 0.08781434756819767, 0.22192948483884492, 0.0, 0.10197966435893531, 0.16842680010469002, 0.0625163212265085], [0.17110838329839026, 0.0846693459388936, 0.08300731383181442, 0.19497810053696427, 0.10197966435893531, 0.0, 0.08544787430874959, 0.10369920489520132], [0.209313436669608, 0.1624576955171942, 0.1610789160269188, 0.23707955511171747, 0.16842680010469002, 0.08544787430874959, 0.0, 0.17029872049516243], [0.1898900372190197, 0.09075843936542137, 0.0801416227988166, 0.22103156154388562, 0.0625163212265085, 0.10369920489520132, 0.17029872049516243, 0.0]], [[0.0, 0.16110031553719387, 0.20805528203954973, 0.45150878859320576, 0.25764646984606754, 0.2668257183777782, 0.47113837916069473, 0.2129139281748873], [0.16110031553719387, 0.0, 0.22073174307604163, 0.46317511297748504, 0.14519053486487518, 0.14135882922220805, 0.4108267109864143, 0.22442897869772233], [0.20805528203954973, 0.22073174307604163, 0.0, 0.521085289195471, 0.27823878829772264, 0.20822326034506525, 0.4882147538504561, 0.02035555524153646], [0.45150878859320576, 0.46317511297748504, 0.521085289195471, 0.0, 0.5677928941798384, 0.5323647891137019, 0.38126786929452344, 0.5372221502534049], [0.25764646984606754, 0.14519053486487518, 0.27823878829772264, 0.5677928941798384, 0.0, 0.14411307332802073, 0.5080416590724424, 0.27471263305070837], [0.2668257183777782, 0.14135882922220805, 0.20822326034506525, 0.5323647891137019, 0.14411307332802073, 0.0, 0.43182011231781153, 0.20782977109009657], [0.47113837916069473, 0.4108267109864143, 0.4882147538504561, 0.38126786929452344, 0.5080416590724424, 0.43182011231781153, 0.0, 0.49836013326854595], [0.2129139281748873, 0.22442897869772233, 0.02035555524153646, 0.5372221502534049, 0.27471263305070837, 0.20782977109009657, 0.49836013326854595, 0.0]], [[0.0, 0.0, 0.0, 0.0, 0.0, 0.0, 0.0, 0.0], [0.0, 0.0, 0.0, 0.0, 0.0, 0.0, 0.0, 0.0], [0.0, 0.0, 0.0, 0.0, 0.0, 0.0, 0.0, 0.0], [0.0, 0.0, 0.0, 0.0, 0.0, 0.0, 0.0, 0.0], [0.0, 0.0, 0.0, 0.0, 0.0, 0.0, 0.0, 0.0], [0.0, 0.0, 0.0, 0.0, 0.0, 0.0, 0.0, 0.0], [0.0, 0.0, 0.0, 0.0, 0.0, 0.0, 0.0, 0.0], [0.0, 0.0, 0.0, 0.0, 0.0, 0.0, 0.0, 0.0]], [[0.0, 0.16650512915968668, 0.12358468271307468, 0.26518288821676145, 0.05008558432836773, 0.15763578023486105, 0.060966705842586726, 0.19782881698085403], [0.16650512915968668, 0.0, 0.04447178609530778, 0.1040638250129807, 0.11848913899301651, 0.009243910658891423, 0.10775719792339203, 0.032824110687935136], [0.12358468271307468, 0.04447178609530778, 0.0, 0.1479077312835098, 0.07460833432904075, 0.035244760762239376, 0.06373270152025914, 0.07717612268379892], [0.26518288821676145, 0.1040638250129807, 0.1479077312835098, 0.0, 0.21967812777260606, 0.1132142934562505, 0.20938243490498124, 0.07143344850134897], [0.05008558432836773, 0.11848913899301651, 0.07460833432904075, 0.21967812777260606, 0.0, 0.10941026463507268, 0.010980748626256387, 0.15058373086758572], [0.15763578023486105, 0.009243910658891423, 0.035244760762239376, 0.1132142934562505, 0.10941026463507268, 0.0, 0.09864529021343414, 0.04205540242944133], [0.060966705842586726, 0.10775719792339203, 0.06373270152025914, 0.20938243490498124, 0.010980748626256387, 0.09864529021343414, 0.0, 0.1399789190253096], [0.19782881698085403, 0.032824110687935136, 0.07717612268379892, 0.07143344850134897, 0.15058373086758572, 0.04205540242944133, 0.1399789190253096, 0.0]], [[0.0, 0.10203204918644221, 0.20414776368030058, 0.10134415415848175, 0.07781234535622038, 0.09770912862760407, 0.18597207272396868, 0.20201740783234576], [0.10203204918644221, 0.0, 0.28931750748807344, 0.10318160981382933, 0.06440415900452295, 0.03558311915853252, 0.20936058525522525, 0.20040279817687856], [0.20414776368030058, 0.28931750748807344, 0.0, 0.2648382406901733, 0.24668841229619975, 0.29604675947605824, 0.1768907958915452, 0.22117625456598233], [0.10134415415848175, 0.10318160981382933, 0.2648382406901733, 0.0, 0.058794751789516105, 0.09522141355969772, 0.23846488836083202, 0.2235244656224653], [0.07781234535622038, 0.06440415900452295, 0.24668841229619975, 0.058794751789516105, 0.0, 0.07546500393256939, 0.18921291003792032, 0.17643937333748044], [0.09770912862760407, 0.03558311915853252, 0.29604675947605824, 0.09522141355969772, 0.07546500393256939, 0.0, 0.23480131705230942, 0.2303764484714603], [0.18597207272396868, 0.20936058525522525, 0.1768907958915452, 0.23846488836083202, 0.18921291003792032, 0.23480131705230942, 0.0, 0.07202300895848612], [0.20201740783234576, 0.20040279817687856, 0.22117625456598233, 0.2235244656224653, 0.17643937333748044, 0.2303764484714603, 0.07202300895848612, 0.0]], [[0.0, 0.15532449204073726, 0.15187521336591178, 0.47984092356565283, 0.08029117445382641, 0.06678189089418642, 0.3440459933022506, 0.17114015960698925], [0.15532449204073726, 0.0, 0.29550895808965383, 0.4478409202111673, 0.16159952609574355, 0.2019281817371091, 0.22229973963945207, 0.26579665111488243], [0.15187521336591178, 0.29550895808965383, 0.0, 0.48655387257741495, 0.1498076850488888, 0.09701551636243161, 0.44038069086372394, 0.11972532438997154], [0.47984092356565283, 0.4478409202111673, 0.48655387257741495, 0.0, 0.40872476180775713, 0.45138853936982076, 0.3158621629343904, 0.3782020508206387], [0.08029117445382641, 0.16159952609574355, 0.1498076850488888, 0.40872476180775713, 0.0, 0.060025551172336225, 0.30263912036396073, 0.1099992991472088], [0.06678189089418642, 0.2019281817371091, 0.09701551636243161, 0.45138853936982076, 0.060025551172336225, 0.0, 0.35925638631456425, 0.10932409904934862], [0.3440459933022506, 0.22229973963945207, 0.44038069086372394, 0.3158621629343904, 0.30263912036396073, 0.35925638631456425, 0.0, 0.3593308243675551], [0.17114015960698925, 0.26579665111488243, 0.11972532438997154, 0.3782020508206387, 0.1099992991472088, 0.10932409904934862, 0.3593308243675551, 0.0]], [[0.0, 0.015529481230064559, 0.03386210495119658, 0.18271052004174887, 0.03745750136886586, 0.03203531757403262, 0.0870916366039089, 0.009384209160588594], [0.015529481230064559, 0.0, 0.020927602402039447, 0.17174779703924126, 0.04248553757593945, 0.02302909506611885, 0.07502883276401098, 0.012461479117435606], [0.03386210495119658, 0.020927602402039447, 0.0, 0.1721062392462431, 0.061997352835316884, 0.010022727682617607, 0.05506208860390092, 0.02614958248129564], [0.18271052004174887, 0.17174779703924126, 0.1721062392462431, 0.0, 0.1650080354883354, 0.18183799944550696, 0.17599059726689925, 0.18379467436850797], [0.03745750136886586, 0.04248553757593945, 0.061997352835316884, 0.1650080354883354, 0.0, 0.06474201482959692, 0.11144088610567131, 0.045848539864616546], [0.03203531757403262, 0.02302909506611885, 0.010022727682617607, 0.18183799944550696, 0.06474201482959692, 0.0, 0.05766862345301905, 0.023025687613590487], [0.0870916366039089, 0.07502883276401098, 0.05506208860390092, 0.17599059726689925, 0.11144088610567131, 0.05766862345301905, 0.0, 0.07924511203284038], [0.009384209160588594, 0.012461479117435606, 0.02614958248129564, 0.18379467436850797, 0.045848539864616546, 0.023025687613590487, 0.07924511203284038, 0.0]], [[0.0, 0.024295392528493734, 0.04507775331219135, 0.06118834552550057, 0.04169009448053899, 0.046689379310628464, 0.04349756734063167, 0.048995384232597645], [0.024295392528493734, 0.0, 0.021418209552952955, 0.07939803666149362, 0.03337312152570194, 0.02969955384477546, 0.044390605769163705, 0.03973918320247898], [0.04507775331219135, 0.021418209552952955, 0.0, 0.09351462389901789, 0.03283042525819362, 0.01972429778259797, 0.0489564700684285, 0.03596767134773362], [0.06118834552550057, 0.07939803666149362, 0.09351462389901789, 0.0, 0.06677441480073189, 0.08190895116801478, 0.0512793162533018, 0.06995066476522739], [0.04169009448053899, 0.03337312152570194, 0.03283042525819362, 0.06677441480073189, 0.0, 0.015767456954880014, 0.01696017884831808, 0.007322325341641698], [0.046689379310628464, 0.02969955384477546, 0.01972429778259797, 0.08190895116801478, 0.015767456954880014, 0.0, 0.03271244729281302, 0.016751460649909605], [0.04349756734063167, 0.044390605769163705, 0.0489564700684285, 0.0512793162533018, 0.01696017884831808, 0.03271244729281302, 0.0, 0.018740230602562812], [0.048995384232597645, 0.03973918320247898, 0.03596767134773362, 0.06995066476522739, 0.007322325341641698, 0.016751460649909605, 0.018740230602562812, 0.0]], [[0.0, 0.096619916783786, 0.03497196447496862, 0.24089251184206925, 0.1013885367391574, 0.030308700906243366, 0.1172351395204933, 0.06980007074632875], [0.096619916783786, 0.0, 0.10295028662552477, 0.27704393806637956, 0.14957828974043727, 0.12318068377407147, 0.0424166945235415, 0.16263504768961562], [0.03497196447496862, 0.10295028662552477, 0.0, 0.20828722782499545, 0.06723802711175547, 0.05617195602247854, 0.1326655958012867, 0.08597272199098648], [0.24089251184206925, 0.27704393806637956, 0.20828722782499545, 0.0, 0.14235313245466494, 0.24952811978118014, 0.31347548111183793, 0.2505159617686342], [0.1013885367391574, 0.14957828974043727, 0.06723802711175547, 0.14235313245466494, 0.0, 0.11504244070821561, 0.18534937652934164, 0.12900818465374933], [0.030308700906243366, 0.12318068377407147, 0.05617195602247854, 0.24952811978118014, 0.11504244070821561, 0.0, 0.13785348085943488, 0.04095284790840689], [0.1172351395204933, 0.0424166945235415, 0.1326655958012867, 0.31347548111183793, 0.18534937652934164, 0.13785348085943488, 0.0, 0.17502628855698155], [0.06980007074632875, 0.16263504768961562, 0.08597272199098648, 0.2505159617686342, 0.12900818465374933, 0.04095284790840689, 0.17502628855698155, 0.0]], [[0.0, 0.04685888285449691, 0.09848172188538991, 0.16084072944435776, 0.08093385347517863, 0.039215204647508176, 0.09876246771891155, 0.07778788523140726], [0.04685888285449691, 0.0, 0.07398604247048185, 0.18364566724194245, 0.04327446269729672, 0.07124197244749185, 0.09454147047381482, 0.06991835211296403], [0.09848172188538991, 0.07398604247048185, 0.0, 0.20929429523144286, 0.1025407327376349, 0.09730481638701119, 0.10316659982013948, 0.10921666591079104], [0.16084072944435776, 0.18364566724194245, 0.20929429523144286, 0.0, 0.2007554964551387, 0.1571406219016966, 0.16763334390687812, 0.22335638548679876], [0.08093385347517863, 0.04327446269729672, 0.1025407327376349, 0.2007554964551387, 0.0, 0.10850029790906819, 0.11435014528411983, 0.07547681330265611], [0.039215204647508176, 0.07124197244749185, 0.09730481638701119, 0.1571406219016966, 0.10850029790906819, 0.0, 0.11898129154787455, 0.09545538452594489], [0.09876246771891155, 0.09454147047381482, 0.10316659982013948, 0.16763334390687812, 0.11435014528411983, 0.11898129154787455, 0.0, 0.13114189532354203], [0.07778788523140726, 0.06991835211296403, 0.10921666591079104, 0.22335638548679876, 0.07547681330265611, 0.09545538452594489, 0.13114189532354203, 0.0]], [[0.0, 0.09224496302755446, 0.0867258794218213, 0.13171336645215895, 0.08981769426258022, 0.08107862048151271, 0.11055099029141656, 0.11178824891902217], [0.09224496302755446, 0.0, 0.05111413357666618, 0.1945227741523914, 0.032577089370298344, 0.1329710966431658, 0.1615330073413239, 0.0985069004862478], [0.0867258794218213, 0.05111413357666618, 0.0, 0.2037861316280539, 0.05161062954519391, 0.0988100973600819, 0.1369200111495698, 0.08031705176494089], [0.13171336645215895, 0.1945227741523914, 0.2037861316280539, 0.0, 0.1900189965574218, 0.17561245145046533, 0.14942626214595056, 0.23432965145251022], [0.08981769426258022, 0.032577089370298344, 0.05161062954519391, 0.1900189965574218, 0.0, 0.12898823629489017, 0.14158673791604068, 0.10029990370462809], [0.08107862048151271, 0.1329710966431658, 0.0988100973600819, 0.17561245145046533, 0.12898823629489017, 0.0, 0.10071352218363115, 0.1386525440897472], [0.11055099029141656, 0.1615330073413239, 0.1369200111495698, 0.14942626214595056, 0.14158673791604068, 0.10071352218363115, 0.0, 0.17576231412703294], [0.11178824891902217, 0.0985069004862478, 0.08031705176494089, 0.23432965145251022, 0.10029990370462809, 0.1386525440897472, 0.17576231412703294, 0.0]], [[0.0, 0.13827184469982393, 0.12850704029005355, 0.25568737336905145, 0.16298365217179528, 0.183086038306021, 0.20963113223785546, 0.12738246472315767], [0.13827184469982393, 0.0, 0.056786901168709, 0.236811529558813, 0.14125179150544212, 0.18174926128900412, 0.16502878211544578, 0.13836236313402894], [0.12850704029005355, 0.056786901168709, 0.0, 0.199529867106157, 0.09839341011155864, 0.14933998862048206, 0.1546876581058111, 0.15343228675253298], [0.25568737336905145, 0.236811529558813, 0.199529867106157, 0.0, 0.11255794674143044, 0.21399588309748588, 0.2061875597365708, 0.25590420768096095], [0.16298365217179528, 0.14125179150544212, 0.09839341011155864, 0.11255794674143044, 0.0, 0.15822045627770487, 0.1722074780081821, 0.18995004855334055], [0.183086038306021, 0.18174926128900412, 0.14933998862048206, 0.21399588309748588, 0.15822045627770487, 0.0, 0.1423756008866413, 0.2179967325076302], [0.20963113223785546, 0.16502878211544578, 0.1546876581058111, 0.2061875597365708, 0.1722074780081821, 0.1423756008866413, 0.0, 0.15426609304602057], [0.12738246472315767, 0.13836236313402894, 0.15343228675253298, 0.25590420768096095, 0.18995004855334055, 0.2179967325076302, 0.15426609304602057, 0.0]], [[0.0, 0.11936529832393611, 0.11621050351642116, 0.18744717743025266, 0.0629822548690926, 0.08461452618983333, 0.11543729567069343, 0.0818433300633551], [0.11936529832393611, 0.0, 0.15679700900702392, 0.16832246048029573, 0.10557528887463512, 0.091645120675627, 0.09190735851522087, 0.13871383425582812], [0.11621050351642116, 0.15679700900702392, 0.0, 0.12403105042807319, 0.09660958580105948, 0.13699938101009465, 0.1978371322033732, 0.16367572439188977], [0.18744717743025266, 0.16832246048029573, 0.12403105042807319, 0.0, 0.14072104265989968, 0.14924453200102128, 0.210169954208432, 0.23037749278808267], [0.0629822548690926, 0.10557528887463512, 0.09660958580105948, 0.14072104265989968, 0.0, 0.08491659782671292, 0.12445208428570703, 0.12905941664098192], [0.08461452618983333, 0.091645120675627, 0.13699938101009465, 0.14924453200102128, 0.08491659782671292, 0.0, 0.08574245527147278, 0.11793970991652668], [0.11543729567069343, 0.09190735851522087, 0.1978371322033732, 0.210169954208432, 0.12445208428570703, 0.08574245527147278, 0.0, 0.11132545966456091], [0.0818433300633551, 0.13871383425582812, 0.16367572439188977, 0.23037749278808267, 0.12905941664098192, 0.11793970991652668, 0.11132545966456091, 0.0]], [[0.0, 0.10361661846289684, 0.13744718137336115, 0.1390102245250008, 0.06335437849015857, 0.11764140999998103, 0.15772461549305228, 0.19493421745303058], [0.10361661846289684, 0.0, 0.12579014416260637, 0.14295194726247612, 0.07838472237309364, 0.052489961485379905, 0.07199544397234449, 0.15246085484860325], [0.13744718137336115, 0.12579014416260637, 0.0, 0.09745996040277538, 0.08887198844970089, 0.16360696692496562, 0.13862974799744235, 0.08342399132098169], [0.1390102245250008, 0.14295194726247612, 0.09745996040277538, 0.0, 0.08783811745681519, 0.18887072382461376, 0.17950421591994647, 0.16372691591030974], [0.06335437849015857, 0.07838472237309364, 0.08887198844970089, 0.08783811745681519, 0.0, 0.1175929796399902, 0.12519935066109003, 0.15089807992123333], [0.11764140999998103, 0.052489961485379905, 0.16360696692496562, 0.18887072382461376, 0.1175929796399902, 0.0, 0.09207020229003497, 0.17794708358608693], [0.15772461549305228, 0.07199544397234449, 0.13862974799744235, 0.17950421591994647, 0.12519935066109003, 0.09207020229003497, 0.0, 0.1340486826427702], [0.19493421745303058, 0.15246085484860325, 0.08342399132098169, 0.16372691591030974, 0.15089807992123333, 0.17794708358608693, 0.1340486826427702, 0.0]], [[0.0, 0.046471913066767304, 0.057064944746349024, 0.09313961463210386, 0.07491512233275119, 0.07449891117479218, 0.08081984278655611, 0.07232051217123], [0.046471913066767304, 0.0, 0.05809006486145413, 0.05684627768209964, 0.07606754203579381, 0.07110571968757509, 0.0762346171424312, 0.062478104888035325], [0.057064944746349024, 0.05809006486145413, 0.0, 0.06266776466717765, 0.027564478444087128, 0.06285971422061828, 0.062177363742677794, 0.05025061544845228], [0.09313961463210386, 0.05684627768209964, 0.06266776466717765, 0.0, 0.07494326853480504, 0.08945776030234062, 0.0897105884770349, 0.07348465370087594], [0.07491512233275119, 0.07606754203579381, 0.027564478444087128, 0.07494326853480504, 0.0, 0.06780598236742115, 0.05531931851959514, 0.05079106391998145], [0.07449891117479218, 0.07110571968757509, 0.06285971422061828, 0.08945776030234062, 0.06780598236742115, 0.0, 0.04879606886968815, 0.039518067655884434], [0.08081984278655611, 0.0762346171424312, 0.062177363742677794, 0.0897105884770349, 0.05531931851959514, 0.04879606886968815, 0.0, 0.05905303192322797], [0.07232051217123, 0.062478104888035325, 0.05025061544845228, 0.07348465370087594, 0.05079106391998145, 0.039518067655884434, 0.05905303192322797, 0.0]], [[0.0, 0.13696872818580236, 0.06078645260995954, 0.2816643511192969, 0.0442571443473338, 0.11156227464881965, 0.09615745263614373, 0.0757904140799247], [0.13696872818580236, 0.0, 0.12427820768918188, 0.39602275553063626, 0.13090895777830072, 0.11759203968580224, 0.08812191581865568, 0.18975617301890638], [0.06078645260995954, 0.12427820768918188, 0.0, 0.29998218239968355, 0.09399333861628928, 0.12133365376679259, 0.08006516852650838, 0.13019153760733954], [0.2816643511192969, 0.39602275553063626, 0.29998218239968355, 0.0, 0.30563522646068236, 0.35849812125117053, 0.3523347445117427, 0.2563389212147263], [0.0442571443473338, 0.13090895777830072, 0.09399333861628928, 0.30563522646068236, 0.0, 0.11067069324320856, 0.09880227302210645, 0.0687188759762324], [0.11156227464881965, 0.11759203968580224, 0.12133365376679259, 0.35849812125117053, 0.11067069324320856, 0.0, 0.08930744212236247, 0.14870968333139084], [0.09615745263614373, 0.08812191581865568, 0.08006516852650838, 0.3523347445117427, 0.09880227302210645, 0.08930744212236247, 0.0, 0.14308303146918602], [0.0757904140799247, 0.18975617301890638, 0.13019153760733954, 0.2563389212147263, 0.0687188759762324, 0.14870968333139084, 0.14308303146918602, 0.0]], [[0.0, 0.14842217158168025, 0.17900459340434408, 0.27581076037986346, 0.16068971679416155, 0.15544493940419066, 0.1708258430075736, 0.15108300001895597], [0.14842217158168025, 0.0, 0.16800455208210943, 0.27807536104689984, 0.14986972741172272, 0.19303733235008214, 0.2020593257130649, 0.2072851474338896], [0.17900459340434408, 0.16800455208210943, 0.0, 0.19655776912440764, 0.10382882455898625, 0.20351156700730175, 0.1995494654219217, 0.15456094884630378], [0.27581076037986346, 0.27807536104689984, 0.19655776912440764, 0.0, 0.14141519249852416, 0.19361375178601248, 0.17144357630330864, 0.18658569573640366], [0.16068971679416155, 0.14986972741172272, 0.10382882455898625, 0.14141519249852416, 0.0, 0.1348576016917269, 0.127677830425631, 0.13168288811167092], [0.15544493940419066, 0.19303733235008214, 0.20351156700730175, 0.19361375178601248, 0.1348576016917269, 0.0, 0.02503153359791975, 0.09275722808202917], [0.1708258430075736, 0.2020593257130649, 0.1995494654219217, 0.17144357630330864, 0.127677830425631, 0.02503153359791975, 0.0, 0.09041165145498029], [0.15108300001895597, 0.2072851474338896, 0.15456094884630378, 0.18658569573640366, 0.13168288811167092, 0.09275722808202917, 0.09041165145498029, 0.0]], [[0.0, 0.03658270158413462, 0.10471042782464315, 0.2428846083031481, 0.07086824274461903, 0.04073666605891677, 0.1946926604382684, 0.11203230193013254], [0.03658270158413462, 0.0, 0.0976426917487402, 0.21857479257718979, 0.055146034757266975, 0.04115276364302592, 0.2087466485179066, 0.11692421688256933], [0.10471042782464315, 0.0976426917487402, 0.0, 0.18002533220036787, 0.09197214815600753, 0.07448047159991347, 0.14512703161765222, 0.05555541719694813], [0.2428846083031481, 0.21857479257718979, 0.18002533220036787, 0.0, 0.21484843321110295, 0.22161248601552946, 0.2530829532923721, 0.22387731527429344], [0.07086824274461903, 0.055146034757266975, 0.09197214815600753, 0.21484843321110295, 0.0, 0.04115594959044697, 0.212867515626455, 0.0969815631330694], [0.04073666605891677, 0.04115276364302592, 0.07448047159991347, 0.22161248601552946, 0.04115594959044697, 0.0, 0.18507211828331196, 0.08090539137193192], [0.1946926604382684, 0.2087466485179066, 0.14512703161765222, 0.2530829532923721, 0.212867515626455, 0.18507211828331196, 0.0, 0.14136631697974752], [0.11203230193013254, 0.11692421688256933, 0.05555541719694813, 0.22387731527429344, 0.0969815631330694, 0.08090539137193192, 0.14136631697974752, 0.0]], [[0.0, 0.12879850379007537, 0.1435375674609848, 0.4639966231473133, 0.11973028229992043, 0.15434138297511193, 0.2576302362044089, 0.1087198089506406], [0.12879850379007537, 0.0, 0.07728290133636319, 0.43554916308740627, 0.01943750630446728, 0.09258283971094655, 0.2697693149260649, 0.0513287007897747], [0.1435375674609848, 0.07728290133636319, 0.0, 0.3713974598273728, 0.08307324180072914, 0.16230944803938893, 0.3271018825943537, 0.11100076842514703], [0.4639966231473133, 0.43554916308740627, 0.3713974598273728, 0.0, 0.4452931129371181, 0.5122951034439531, 0.6448044531211247, 0.4728180695785357], [0.11973028229992043, 0.01943750630446728, 0.08307324180072914, 0.4452931129371181, 0.0, 0.08955086705796894, 0.2647563207763585, 0.0347756122250671], [0.15434138297511193, 0.09258283971094655, 0.16230944803938893, 0.5122951034439531, 0.08955086705796894, 0.0, 0.18918179661610096, 0.07325965702576868], [0.2576302362044089, 0.2697693149260649, 0.3271018825943537, 0.6448044531211247, 0.2647563207763585, 0.18918179661610096, 0.0, 0.23895821712272428], [0.1087198089506406, 0.0513287007897747, 0.11100076842514703, 0.4728180695785357, 0.0347756122250671, 0.07325965702576868, 0.23895821712272428, 0.0]], [[0.0, 0.06542834589048936, 0.06391430486220849, 0.20214040456728027, 0.10978798704154591, 0.21274583824394686, 0.4944795750288868, 0.12109795640560911], [0.06542834589048936, 0.0, 0.1022942988614538, 0.23178951734578943, 0.10766397509523926, 0.15451767769474173, 0.44398805540121256, 0.08847760501509044], [0.06391430486220849, 0.1022942988614538, 0.0, 0.14234297211380997, 0.08284802578428661, 0.2489674731564916, 0.5309467623697739, 0.12729661176046053], [0.20214040456728027, 0.23178951734578943, 0.14234297211380997, 0.0, 0.16215211124478213, 0.35714257491125345, 0.6191975875523422, 0.22751244683588032], [0.10978798704154591, 0.10766397509523926, 0.08284802578428661, 0.16215211124478213, 0.0, 0.21483622213307307, 0.4916309165319168, 0.07186041671288354], [0.21274583824394686, 0.15451767769474173, 0.2489674731564916, 0.35714257491125345, 0.21483622213307307, 0.0, 0.29957376010444703, 0.15408651899415815], [0.4944795750288868, 0.44398805540121256, 0.5309467623697739, 0.6191975875523422, 0.4916309165319168, 0.29957376010444703, 0.0, 0.43578103215176633], [0.12109795640560911, 0.08847760501509044, 0.12729661176046053, 0.22751244683588032, 0.07186041671288354, 0.15408651899415815, 0.43578103215176633, 0.0]], [[0.0, 0.050278062147972556, 0.17005477444977368, 0.27779726617186307, 0.12244373291469075, 0.08623469328230779, 0.32504270431392385, 0.11329378332915535], [0.050278062147972556, 0.0, 0.1601242353989298, 0.27044819471221887, 0.10539095783956828, 0.06893599939575522, 0.3266078864978262, 0.11103579978240734], [0.17005477444977368, 0.1601242353989298, 0.0, 0.15942537352359953, 0.09339251201910409, 0.19990433120142576, 0.47096995495487404, 0.08586852382789889], [0.27779726617186307, 0.27044819471221887, 0.15942537352359953, 0.0, 0.18278898664580684, 0.28704236615675316, 0.5411119862333089, 0.20328439842671428], [0.12244373291469075, 0.10539095783956828, 0.09339251201910409, 0.18278898664580684, 0.0, 0.12271754966928439, 0.4057109638334159, 0.06509563679863724], [0.08623469328230779, 0.06893599939575522, 0.19990433120142576, 0.28704236615675316, 0.12271754966928439, 0.0, 0.2901983872231514, 0.1343070557978713], [0.32504270431392385, 0.3266078864978262, 0.47096995495487404, 0.5411119862333089, 0.4057109638334159, 0.2901983872231514, 0.0, 0.40730422113298265], [0.11329378332915535, 0.11103579978240734, 0.08586852382789889, 0.20328439842671428, 0.06509563679863724, 0.1343070557978713, 0.40730422113298265, 0.0]], [[0.0, 0.18212708747407197, 0.2282844662840345, 0.6341996065007729, 0.2786075507273772, 0.15195248686953208, 0.18423811889523758, 0.2750702043926858], [0.18212708747407197, 0.0, 0.05454023403379519, 0.484766823984254, 0.0984307025985356, 0.030808971051180238, 0.3574786573394526, 0.09581918807505226], [0.2282844662840345, 0.05454023403379519, 0.0, 0.4356002577949617, 0.06194898505762823, 0.08021157504380917, 0.3983572493379125, 0.06848682194826738], [0.6341996065007729, 0.484766823984254, 0.4356002577949617, 0.0, 0.4053565080274765, 0.508427681482078, 0.7681517483742614, 0.41627059842644565], [0.2786075507273772, 0.0984307025985356, 0.06194898505762823, 0.4053565080274765, 0.0, 0.1289362589316282, 0.4484931224307812, 0.017156405608543635], [0.15195248686953208, 0.030808971051180238, 0.08021157504380917, 0.508427681482078, 0.1289362589316282, 0.0, 0.3286509617876778, 0.126432679213924], [0.18423811889523758, 0.3574786573394526, 0.3983572493379125, 0.7681517483742614, 0.4484931224307812, 0.3286509617876778, 0.0, 0.445756256811466], [0.2750702043926858, 0.09581918807505226, 0.06848682194826738, 0.41627059842644565, 0.017156405608543635, 0.126432679213924, 0.445756256811466, 0.0]], [[0.0, 0.03071724618170416, 0.13969576951203908, 0.21186342463883176, 0.1738466255427542, 0.0351130104092541, 0.05354628341730715, 0.16042213259376145], [0.03071724618170416, 0.0, 0.11159475107944825, 0.19525773928002446, 0.14942588741670793, 0.04092012268449683, 0.06545058112600301, 0.1353387744692799], [0.13969576951203908, 0.11159475107944825, 0.0, 0.1251512934327405, 0.05037369007979365, 0.1263236712766978, 0.14251624691398812, 0.03657525041311415], [0.21186342463883176, 0.19525773928002446, 0.1251512934327405, 0.0, 0.08182233304886286, 0.1820998270322857, 0.18076295477890522, 0.09152521637513011], [0.1738466255427542, 0.14942588741670793, 0.05037369007979365, 0.08182233304886286, 0.0, 0.15291841226245886, 0.16297537153874775, 0.014956779687409587], [0.0351130104092541, 0.04092012268449683, 0.1263236712766978, 0.1820998270322857, 0.15291841226245886, 0.0, 0.025093398832677513, 0.14055379600128362], [0.05354628341730715, 0.06545058112600301, 0.14251624691398812, 0.18076295477890522, 0.16297537153874775, 0.025093398832677513, 0.0, 0.15192778980695787], [0.16042213259376145, 0.1353387744692799, 0.03657525041311415, 0.09152521637513011, 0.014956779687409587, 0.14055379600128362, 0.15192778980695787, 0.0]], [[0.0, 0.05837646747923635, 0.18696297090967479, 0.26575268770430427, 0.1866741987046426, 0.04282952368644696, 0.3523919042699381, 0.1603114944127684], [0.05837646747923635, 0.0, 0.1291341934670642, 0.20871884673336047, 0.128843227354632, 0.01556087280287615, 0.40765418441888557, 0.10230012966587375], [0.18696297090967479, 0.1291341934670642, 0.0, 0.08069330893009546, 0.0002932239054219233, 0.14457835667621075, 0.5270925759217241, 0.026994333307628838], [0.26575268770430427, 0.20871884673336047, 0.08069330893009546, 0.0, 0.08098536169618757, 0.22396563037959635, 0.5985578484156433, 0.10755009377655328], [0.1866741987046426, 0.128843227354632, 0.0002932239054219233, 0.08098536169618757, 0.0, 0.14428791530295493, 0.526828066588916, 0.02670122029160272], [0.04282952368644696, 0.01556087280287615, 0.14457835667621075, 0.22396563037959635, 0.14428791530295493, 0.0, 0.3929991480276255, 0.11778726777237637], [0.3523919042699381, 0.40765418441888557, 0.5270925759217241, 0.5985578484156433, 0.526828066588916, 0.3929991480276255, 0.0, 0.5026064128936174], [0.1603114944127684, 0.10230012966587375, 0.026994333307628838, 0.10755009377655328, 0.02670122029160272, 0.11778726777237637, 0.5026064128936174, 0.0]], [[0.0, 0.029875438789205903, 0.10509590469157612, 0.26251399659163643, 0.0666674464262671, 0.05350708813234241, 0.4269274942933197, 0.07175708169881642], [0.029875438789205903, 0.0, 0.09716686421769659, 0.24612267483529418, 0.03777089812096843, 0.08320215051575999, 0.45426537748298107, 0.05301658384566084], [0.10509590469157612, 0.09716686421769659, 0.0, 0.1647471933148505, 0.08750214223839227, 0.1307234149882784, 0.48781340773563353, 0.05190644792260361], [0.26251399659163643, 0.24612267483529418, 0.1647471933148505, 0.0, 0.21913990662794886, 0.29192823396859946, 0.6223028628284545, 0.19573259768284665], [0.0666674464262671, 0.03777089812096843, 0.08750214223839227, 0.21913990662794886, 0.0, 0.1186809563600044, 0.4886965079488678, 0.03647020977762634], [0.05350708813234241, 0.08320215051575999, 0.1307234149882784, 0.29192823396859946, 0.1186809563600044, 0.0, 0.37918678165703706, 0.11471908297438575], [0.4269274942933197, 0.45426537748298107, 0.48781340773563353, 0.6223028628284545, 0.4886965079488678, 0.37918678165703706, 0.0, 0.4855300788786525], [0.07175708169881642, 0.05301658384566084, 0.05190644792260361, 0.19573259768284665, 0.03647020977762634, 0.11471908297438575, 0.4855300788786525, 0.0]], [[0.0, 0.06520309688586798, 0.02021683737773436, 0.2649290853982002, 0.08257151057959819, 0.08900415378871772, 0.13414825792281074, 0.08277527821518983], [0.06520309688586798, 0.0, 0.04563358165293196, 0.308631361436413, 0.04680534900048177, 0.07046052347203433, 0.1003554511733341, 0.07827607066569482], [0.02021683737773436, 0.04563358165293196, 0.0, 0.27755409971462863, 0.06631511978054096, 0.07832462826659589, 0.12015696150931242, 0.07510672650830286], [0.2649290853982002, 0.308631361436413, 0.27755409971462863, 0.0, 0.31712663706343486, 0.3234193530860393, 0.3354604551129398, 0.2723695521115911], [0.08257151057959819, 0.04680534900048177, 0.06631511978054096, 0.31712663706343486, 0.0, 0.06891189658575063, 0.08011221030845363, 0.07504216321447926], [0.08900415378871772, 0.07046052347203433, 0.07832462826659589, 0.3234193530860393, 0.06891189658575063, 0.0, 0.10435623767560255, 0.07620983928057135], [0.13414825792281074, 0.1003554511733341, 0.12015696150931242, 0.3354604551129398, 0.08011221030845363, 0.10435623767560255, 0.0, 0.08129763310334362], [0.08277527821518983, 0.07827607066569482, 0.07510672650830286, 0.2723695521115911, 0.07504216321447926, 0.07620983928057135, 0.08129763310334362, 0.0]], [[0.0, 0.12895594772710428, 0.11436242345379367, 0.18244632295082047, 0.11948074380973774, 0.1385263625627412, 0.13745480716939354, 0.14995224561004108], [0.12895594772710428, 0.0, 0.13546015436930817, 0.11479468608387716, 0.12222576060274781, 0.1359336940985226, 0.1140887149935945, 0.16020727848237787], [0.11436242345379367, 0.13546015436930817, 0.0, 0.1337263135935804, 0.18648210351173167, 0.1894661123476991, 0.16039939565344408, 0.21797867413328112], [0.18244632295082047, 0.11479468608387716, 0.1337263135935804, 0.0, 0.20806895273122625, 0.2278870607818285, 0.20702498191449797, 0.25407220869360964], [0.11948074380973774, 0.12222576060274781, 0.18648210351173167, 0.20806895273122625, 0.0, 0.06064675261106456, 0.11036176565096568, 0.054358382042653766], [0.1385263625627412, 0.1359336940985226, 0.1894661123476991, 0.2278870607818285, 0.06064675261106456, 0.0, 0.06847804867018413, 0.05022243669461442], [0.13745480716939354, 0.1140887149935945, 0.16039939565344408, 0.20702498191449797, 0.11036176565096568, 0.06847804867018413, 0.0, 0.11024484655154915], [0.14995224561004108, 0.16020727848237787, 0.21797867413328112, 0.25407220869360964, 0.054358382042653766, 0.05022243669461442, 0.11024484655154915, 0.0]], [[0.0, 0.0, 0.0, 0.0, 0.0, 0.0, 0.0, 0.0], [0.0, 0.0, 0.0, 0.0, 0.0, 0.0, 0.0, 0.0], [0.0, 0.0, 0.0, 0.0, 0.0, 0.0, 0.0, 0.0], [0.0, 0.0, 0.0, 0.0, 0.0, 0.0, 0.0, 0.0], [0.0, 0.0, 0.0, 0.0, 0.0, 0.0, 0.0, 0.0], [0.0, 0.0, 0.0, 0.0, 0.0, 0.0, 0.0, 0.0], [0.0, 0.0, 0.0, 0.0, 0.0, 0.0, 0.0, 0.0], [0.0, 0.0, 0.0, 0.0, 0.0, 0.0, 0.0, 0.0]], [[0.0, 0.1643870463775206, 0.039992591415276973, 0.26520076499581935, 0.06989528982100486, 0.04712387839488291, 0.03404076219990454, 0.06663124133402772], [0.1643870463775206, 0.0, 0.14552426087427536, 0.17487503721370462, 0.10180046841234351, 0.13312053150486183, 0.17008023810085454, 0.11755737739113341], [0.039992591415276973, 0.14552426087427536, 0.0, 0.26085425875326207, 0.044623644779831786, 0.04624117198166446, 0.0620043120459658, 0.04280384433725777], [0.26520076499581935, 0.17487503721370462, 0.26085425875326207, 0.0, 0.22855056399286675, 0.2241071889492076, 0.24814556244514865, 0.22329184870355093], [0.06989528982100486, 0.10180046841234351, 0.044623644779831786, 0.22855056399286675, 0.0, 0.04801963899476393, 0.0836354917128686, 0.03063087453139145], [0.04712387839488291, 0.13312053150486183, 0.04624117198166446, 0.2241071889492076, 0.04801963899476393, 0.0, 0.0413593414537001, 0.0318699019763376], [0.03404076219990454, 0.17008023810085454, 0.0620043120459658, 0.24814556244514865, 0.0836354917128686, 0.0413593414537001, 0.0, 0.0701523722503851], [0.06663124133402772, 0.11755737739113341, 0.04280384433725777, 0.22329184870355093, 0.03063087453139145, 0.0318699019763376, 0.0701523722503851, 0.0]], [[0.0, 0.04110923835511038, 0.09204757262097725, 0.28781640882108184, 0.2079023696876492, 0.11758613014857357, 0.08556952385425454, 0.11716128368540861], [0.04110923835511038, 0.0, 0.13291333270930542, 0.3273844935325604, 0.24810659138755697, 0.07671750201529913, 0.04455705281131903, 0.0762902914672441], [0.09204757262097725, 0.13291333270930542, 0.0, 0.19767941913985965, 0.11670861067191465, 0.20843129091523074, 0.17690460633946803, 0.20801385939981137], [0.28781640882108184, 0.3273844935325604, 0.19767941913985965, 0.0, 0.08162387644237583, 0.39964978233849713, 0.36962605826978595, 0.3992537060027481], [0.2079023696876492, 0.24810659138755697, 0.11670861067191465, 0.08162387644237583, 0.0, 0.3218540676905863, 0.2911602142091311, 0.3214486092771923], [0.11758613014857357, 0.07671750201529913, 0.20843129091523074, 0.39964978233849713, 0.3218540676905863, 0.0, 0.03224301932458611, 0.0004292018795219583], [0.08556952385425454, 0.04455705281131903, 0.17690460633946803, 0.36962605826978595, 0.2911602142091311, 0.03224301932458611, 0.0, 0.03181419673990832], [0.11716128368540861, 0.0762902914672441, 0.20801385939981137, 0.3992537060027481, 0.3214486092771923, 0.0004292018795219583, 0.03181419673990832, 0.0]], [[0.0, 0.03975851729341983, 0.06564683438710996, 0.13852700865992648, 0.021406626302728826, 0.05630682865098058, 0.05360657482638554, 0.09067948389012429], [0.03975851729341983, 0.0, 0.10529414865446453, 0.17791044429473973, 0.01835875007101744, 0.09597770835793855, 0.09328380924483445, 0.05100805367448895], [0.06564683438710996, 0.10529414865446453, 0.0, 0.07312003330626701, 0.08700472853349879, 0.009353037358461245, 0.012056279461692758, 0.15593320756618778], [0.13852700865992648, 0.17791044429473973, 0.07312003330626701, 0.0, 0.15975448605731482, 0.08245315284527366, 0.08514977643862025, 0.22806784718383452], [0.021406626302728826, 0.01835875007101744, 0.08700472853349879, 0.15975448605731482, 0.0, 0.07767585335868789, 0.07497856862025264, 0.0693352648988995], [0.05630682865098058, 0.09597770835793855, 0.009353037358461245, 0.08245315284527366, 0.07767585335868789, 0.0, 0.002703353553847894, 0.14666631273080738], [0.05360657482638554, 0.09328380924483445, 0.012056279461692758, 0.08514977643862025, 0.07497856862025264, 0.002703353553847894, 0.0, 0.1439861849534014], [0.09067948389012429, 0.05100805367448895, 0.15593320756618778, 0.22806784718383452, 0.0693352648988995, 0.14666631273080738, 0.1439861849534014, 0.0]], [[0.0, 0.13421648235947373, 0.09731242265002278, 0.08662955991127128, 0.07529500158332261, 0.05151251957523656, 0.058214313656127524, 0.07234835782931545], [0.13421648235947373, 0.0, 0.09442120448875513, 0.17070838776005332, 0.09312014515290017, 0.10061466438743058, 0.09233624911740246, 0.1330859620217958], [0.09731242265002278, 0.09442120448875513, 0.0, 0.08796691994868014, 0.05571159419955826, 0.09557991209891158, 0.07787354942078555, 0.05810670835725009], [0.08662955991127128, 0.17070838776005332, 0.08796691994868014, 0.0, 0.10222529252387866, 0.12316460631310566, 0.11177437898894067, 0.060528653504196187], [0.07529500158332261, 0.09312014515290017, 0.05571159419955826, 0.10222529252387866, 0.0, 0.05545840344554892, 0.041633948057932336, 0.048900163393941834], [0.05151251957523656, 0.10061466438743058, 0.09557991209891158, 0.12316460631310566, 0.05545840344554892, 0.0, 0.029811158008490737, 0.08384048154842448], [0.058214313656127524, 0.09233624911740246, 0.07787354942078555, 0.11177437898894067, 0.041633948057932336, 0.029811158008490737, 0.0, 0.07042635827490223], [0.07234835782931545, 0.1330859620217958, 0.05810670835725009, 0.060528653504196187, 0.048900163393941834, 0.08384048154842448, 0.07042635827490223, 0.0]], [[0.0, 0.13577785127325706, 0.08207254839882852, 0.1025221588413273, 0.06926263942171539, 0.1296623009324998, 0.12789281360443613, 0.19508316232042722], [0.13577785127325706, 0.0, 0.0897418405124794, 0.15244701019264445, 0.0954734100959146, 0.03173611809950299, 0.08447820699379453, 0.08830300403922779], [0.08207254839882852, 0.0897418405124794, 0.0, 0.10878694195094182, 0.06584069349953285, 0.09400111619340475, 0.07534179929297359, 0.1253652283955481], [0.1025221588413273, 0.15244701019264445, 0.10878694195094182, 0.0, 0.08887773345589571, 0.14250319069666903, 0.09136697699989639, 0.17282576591390406], [0.06926263942171539, 0.0954734100959146, 0.06584069349953285, 0.08887773345589571, 0.0, 0.0919244878134789, 0.08735372990325947, 0.14871768932917587], [0.1296623009324998, 0.03173611809950299, 0.09400111619340475, 0.14250319069666903, 0.0919244878134789, 0.0, 0.08528313696870109, 0.10209117577245044], [0.12789281360443613, 0.08447820699379453, 0.07534179929297359, 0.09136697699989639, 0.08735372990325947, 0.08528313696870109, 0.0, 0.08398644099649452], [0.19508316232042722, 0.08830300403922779, 0.1253652283955481, 0.17282576591390406, 0.14871768932917587, 0.10209117577245044, 0.08398644099649452, 0.0]], [[0.0, 0.05918210834023929, 0.036193313193472, 0.15300639364688748, 0.033967935507840934, 0.028309740198223684, 0.044860877643890615, 0.06611772942409457], [0.05918210834023929, 0.0, 0.06900656919173957, 0.1867144285114779, 0.0434669394290019, 0.034523876836845636, 0.05871038676206783, 0.07050627922596148], [0.036193313193472, 0.06900656919173957, 0.0, 0.14978687584440983, 0.040538061839998446, 0.04377107931012122, 0.03977334285518839, 0.05236334419480536], [0.15300639364688748, 0.1867144285114779, 0.14978687584440983, 0.0, 0.15354845385336102, 0.17027612174326145, 0.14924565299529471, 0.18027689656762527], [0.033967935507840934, 0.0434669394290019, 0.040538061839998446, 0.15354845385336102, 0.0, 0.0314485928303209, 0.04952439083700381, 0.05040106924024357], [0.028309740198223684, 0.034523876836845636, 0.04377107931012122, 0.17027612174326145, 0.0314485928303209, 0.0, 0.041818067389596106, 0.064799983562426], [0.044860877643890615, 0.05871038676206783, 0.03977334285518839, 0.14924565299529471, 0.04952439083700381, 0.041818067389596106, 0.0, 0.07760437665062263], [0.06611772942409457, 0.07050627922596148, 0.05236334419480536, 0.18027689656762527, 0.05040106924024357, 0.064799983562426, 0.07760437665062263, 0.0]], [[0.0, 0.06148882873625493, 0.08761598244565966, 0.16640814874910423, 0.1013332074476915, 0.06488209475565436, 0.05471906040629236, 0.10344096093406922], [0.06148882873625493, 0.0, 0.07164899031719377, 0.1412279079171735, 0.07801352524752808, 0.07831311933630078, 0.06663800336495178, 0.08599417348928169], [0.08761598244565966, 0.07164899031719377, 0.0, 0.13082881308110128, 0.03130768474054702, 0.04174306683338988, 0.046063595586640325, 0.07726776773225293], [0.16640814874910423, 0.1412279079171735, 0.13082881308110128, 0.0, 0.12064412282311629, 0.14243819403214464, 0.1583760027138662, 0.11828082190815932], [0.1013332074476915, 0.07801352524752808, 0.03130768474054702, 0.12064412282311629, 0.0, 0.05517910675208102, 0.06646634165997907, 0.06711913787871619], [0.06488209475565436, 0.07831311933630078, 0.04174306683338988, 0.14243819403214464, 0.05517910675208102, 0.0, 0.028339480631210355, 0.08921110736420439], [0.05471906040629236, 0.06663800336495178, 0.046063595586640325, 0.1583760027138662, 0.06646634165997907, 0.028339480631210355, 0.0, 0.10035876125706085], [0.10344096093406922, 0.08599417348928169, 0.07726776773225293, 0.11828082190815932, 0.06711913787871619, 0.08921110736420439, 0.10035876125706085, 0.0]], [[0.0, 0.09046263176285019, 0.03764459932007753, 0.12433003612867355, 0.07549317482437808, 0.10144635153043127, 0.12242462187023645, 0.10781288725364342], [0.09046263176285019, 0.0, 0.09185399197964794, 0.1433643901207136, 0.07080655445954664, 0.07300407097424215, 0.15770630592947849, 0.06915500841859926], [0.03764459932007753, 0.09185399197964794, 0.0, 0.1062303963147582, 0.06037682261942326, 0.097069033917155, 0.13297857275073216, 0.09726593061082726], [0.12433003612867355, 0.1433643901207136, 0.1062303963147582, 0.0, 0.10880980795220231, 0.10598512962693352, 0.19540733550415956, 0.12352144440754524], [0.07549317482437808, 0.07080655445954664, 0.06037682261942326, 0.10880980795220231, 0.0, 0.10221388466638, 0.12800532693259012, 0.10173226708903062], [0.10144635153043127, 0.07300407097424215, 0.097069033917155, 0.10598512962693352, 0.10221388466638, 0.0, 0.19600820100049957, 0.044837014472336664], [0.12242462187023645, 0.15770630592947849, 0.13297857275073216, 0.19540733550415956, 0.12800532693259012, 0.19600820100049957, 0.0, 0.18866883765944273], [0.10781288725364342, 0.06915500841859926, 0.09726593061082726, 0.12352144440754524, 0.10173226708903062, 0.044837014472336664, 0.18866883765944273, 0.0]], [[0.0, 0.1502144500605057, 0.19015145945893502, 0.22291066866035805, 0.15095126502301434, 0.22509322351138591, 0.19393637149495255, 0.1741752070047763], [0.1502144500605057, 0.0, 0.12647777206765154, 0.15512740949145512, 0.08892149402819316, 0.12761080724708862, 0.10946456016949573, 0.15056450864782067], [0.19015145945893502, 0.12647777206765154, 0.0, 0.14713068274044636, 0.1353917835479859, 0.0837347644933345, 0.08948592343526879, 0.11963510965920243], [0.22291066866035805, 0.15512740949145512, 0.14713068274044636, 0.0, 0.15775661046713182, 0.16120879477550418, 0.1895859419314252, 0.17659960325091353], [0.15095126502301434, 0.08892149402819316, 0.1353917835479859, 0.15775661046713182, 0.0, 0.12752673369292966, 0.10916696949936384, 0.12253173145384504], [0.22509322351138591, 0.12761080724708862, 0.0837347644933345, 0.16120879477550418, 0.12752673369292966, 0.0, 0.05460331884462175, 0.10346492783220543], [0.19393637149495255, 0.10946456016949573, 0.08948592343526879, 0.1895859419314252, 0.10916696949936384, 0.05460331884462175, 0.0, 0.0992502970238154], [0.1741752070047763, 0.15056450864782067, 0.11963510965920243, 0.17659960325091353, 0.12253173145384504, 0.10346492783220543, 0.0992502970238154, 0.0]], [[0.0, 0.04486873064833279, 0.04878711275416507, 0.08711557484814297, 0.05648549485268172, 0.04406960209652978, 0.08397694866013262, 0.04673741667110652], [0.04486873064833279, 0.0, 0.04636445616061667, 0.07036979954502938, 0.05868104409089304, 0.049195715658112704, 0.06770249294299532, 0.042563234652946126], [0.04878711275416507, 0.04636445616061667, 0.0, 0.04578180846398533, 0.04848705007655978, 0.06113216687612184, 0.04509411145515062, 0.015361690049625794], [0.08711557484814297, 0.07036979954502938, 0.04578180846398533, 0.0, 0.058305377982977705, 0.07772775993590894, 0.052614974801357225, 0.0444728201614995], [0.05648549485268172, 0.05868104409089304, 0.04848705007655978, 0.058305377982977705, 0.0, 0.03241284632675572, 0.08027357589085217, 0.04445976920266156], [0.04406960209652978, 0.049195715658112704, 0.06113216687612184, 0.07772775993590894, 0.03241284632675572, 0.0, 0.09403821443648534, 0.05390553971049426], [0.08397694866013262, 0.06770249294299532, 0.04509411145515062, 0.052614974801357225, 0.08027357589085217, 0.09403821443648534, 0.0, 0.05659037484125441], [0.04673741667110652, 0.042563234652946126, 0.015361690049625794, 0.0444728201614995, 0.04445976920266156, 0.05390553971049426, 0.05659037484125441, 0.0]], [[0.0, 0.08260355440555221, 0.06421750592949234, 0.41632893876881505, 0.0761733370383633, 0.085269042323604, 0.05716089339255692, 0.03081548503465396], [0.08260355440555221, 0.0, 0.07992397563919583, 0.44292302864276284, 0.049664316905442124, 0.13322920435462365, 0.0892123114107264, 0.10428322893681075], [0.06421750592949234, 0.07992397563919583, 0.0, 0.37651766426294014, 0.059921634701540924, 0.06150403535866104, 0.07737070327911076, 0.08154308748970666], [0.41632893876881505, 0.44292302864276284, 0.37651766426294014, 0.0, 0.41260557033970297, 0.3477795546620044, 0.4246379540157253, 0.42017636631339145], [0.0761733370383633, 0.049664316905442124, 0.059921634701540924, 0.41260557033970297, 0.0, 0.11820380063243249, 0.10586012901916436, 0.10397977067798402], [0.085269042323604, 0.13322920435462365, 0.06150403535866104, 0.3477795546620044, 0.11820380063243249, 0.0, 0.08467085407561865, 0.08264328677376474], [0.05716089339255692, 0.0892123114107264, 0.07737070327911076, 0.4246379540157253, 0.10586012901916436, 0.08467085407561865, 0.0, 0.047901859427430235], [0.03081548503465396, 0.10428322893681075, 0.08154308748970666, 0.42017636631339145, 0.10397977067798402, 0.08264328677376474, 0.047901859427430235, 0.0]], [[0.0, 0.052166622604003024, 0.08874832177702983, 0.14717966555321488, 0.05868700600326027, 0.1303065254304932, 0.06166758518037124, 0.05949474064240084], [0.052166622604003024, 0.0, 0.0759833096316042, 0.14046482002527322, 0.03323165427932568, 0.11773467081574747, 0.025323780662077966, 0.06431909678389326], [0.08874832177702983, 0.0759833096316042, 0.0, 0.19241953957396715, 0.044599085077871456, 0.050877599514124884, 0.056235594543819135, 0.04596974401810004], [0.14717966555321488, 0.14046482002527322, 0.19241953957396715, 0.0, 0.16597896331262235, 0.23567502512513022, 0.1627562287393296, 0.1912263040408129], [0.05868700600326027, 0.03323165427932568, 0.044599085077871456, 0.16597896331262235, 0.0, 0.08636301689692859, 0.013699734016032122, 0.03798212960955425], [0.1303065254304932, 0.11773467081574747, 0.050877599514124884, 0.23567502512513022, 0.08636301689692859, 0.0, 0.09460864566605628, 0.0783912090145638], [0.06166758518037124, 0.025323780662077966, 0.056235594543819135, 0.1627562287393296, 0.013699734016032122, 0.09460864566605628, 0.0, 0.04794357854873447], [0.05949474064240084, 0.06431909678389326, 0.04596974401810004, 0.1912263040408129, 0.03798212960955425, 0.0783912090145638, 0.04794357854873447, 0.0]], [[0.0, 0.09287372307757145, 0.10730764684161084, 0.12806259002099363, 0.10232208524710527, 0.07836099003765731, 0.11549604528264817, 0.11067622725020496], [0.09287372307757145, 0.0, 0.02453161898300059, 0.19755738861458783, 0.0469416162501803, 0.05007911441359257, 0.09582159065232866, 0.10766851814822945], [0.10730764684161084, 0.02453161898300059, 0.0, 0.21784895437583418, 0.06923901385931044, 0.06826025912584827, 0.10333643683652328, 0.10191514215270114], [0.12806259002099363, 0.19755738861458783, 0.21784895437583418, 0.0, 0.17817150398693965, 0.1651251485032989, 0.20660698013804285, 0.21382732762740939], [0.10232208524710527, 0.0469416162501803, 0.06923901385931044, 0.17817150398693965, 0.0, 0.04622531200257647, 0.10920805614187622, 0.1372092031922077], [0.07836099003765731, 0.05007911441359257, 0.06826025912584827, 0.1651251485032989, 0.04622531200257647, 0.0, 0.1295982380598351, 0.09688794568776073], [0.11549604528264817, 0.09582159065232866, 0.10333643683652328, 0.20660698013804285, 0.10920805614187622, 0.1295982380598351, 0.0, 0.1804770956117791], [0.11067622725020496, 0.10766851814822945, 0.10191514215270114, 0.21382732762740939, 0.1372092031922077, 0.09688794568776073, 0.1804770956117791, 0.0]], [[0.0, 0.16487212636474002, 0.12507608670600318, 0.13285720587062635, 0.18259323476046063, 0.10515354407181607, 0.2043739975759939, 0.10388745826844376], [0.16487212636474002, 0.0, 0.10886033660202797, 0.21759356116064502, 0.14678049693194956, 0.09620049613776167, 0.13094811377118443, 0.10074845223356906], [0.12507608670600318, 0.10886033660202797, 0.0, 0.19028044873994418, 0.15669735522734587, 0.05006293439379215, 0.10806198178718408, 0.05990563560534486], [0.13285720587062635, 0.21759356116064502, 0.19028044873994418, 0.0, 0.2620384275661561, 0.18392763328591577, 0.2397483285618417, 0.14940494177114527], [0.18259323476046063, 0.14678049693194956, 0.15669735522734587, 0.2620384275661561, 0.0, 0.11536389564109531, 0.19439754580668214, 0.16524309330828038], [0.10515354407181607, 0.09620049613776167, 0.05006293439379215, 0.18392763328591577, 0.11536389564109531, 0.0, 0.13020738633841059, 0.06300949007302731], [0.2043739975759939, 0.13094811377118443, 0.10806198178718408, 0.2397483285618417, 0.19439754580668214, 0.13020738633841059, 0.0, 0.1077273352608088], [0.10388745826844376, 0.10074845223356906, 0.05990563560534486, 0.14940494177114527, 0.16524309330828038, 0.06300949007302731, 0.1077273352608088, 0.0]], [[0.0, 0.18345099767496367, 0.062261298895975065, 0.22453858352627903, 0.18742182724367254, 0.10347452871029209, 0.13422775004297832, 0.1306392652263941], [0.18345099767496367, 0.0, 0.2078406708071647, 0.20390562447602897, 0.1584263121588697, 0.09748171673218531, 0.1639209705032267, 0.10171051261946996], [0.062261298895975065, 0.2078406708071647, 0.0, 0.2609735343140665, 0.19118938781850303, 0.13634029494299044, 0.15013890781484832, 0.13620439549323082], [0.22453858352627903, 0.20390562447602897, 0.2609735343140665, 0.0, 0.3107757624190813, 0.18438900159066832, 0.22260769172695283, 0.21391404396524502], [0.18742182724367254, 0.1584263121588697, 0.19118938781850303, 0.3107757624190813, 0.0, 0.13785791323741398, 0.24191030208434094, 0.17460072784438252], [0.10347452871029209, 0.09748171673218531, 0.13634029494299044, 0.18438900159066832, 0.13785791323741398, 0.0, 0.15264170492066698, 0.09892396687049008], [0.13422775004297832, 0.1639209705032267, 0.15013890781484832, 0.22260769172695283, 0.24191030208434094, 0.15264170492066698, 0.0, 0.09038834362974563], [0.1306392652263941, 0.10171051261946996, 0.13620439549323082, 0.21391404396524502, 0.17460072784438252, 0.09892396687049008, 0.09038834362974563, 0.0]], [[0.0, 0.38800026429014145, 0.08673887360551029, 0.14709467614190438, 0.24219758259315705, 0.27048266315919905, 0.06961723521939035, 0.22778490752457203], [0.38800026429014145, 0.0, 0.3628765463543598, 0.27439790182960444, 0.17574303720501347, 0.14292739668656304, 0.35597123232309336, 0.17641246054662302], [0.08673887360551029, 0.3628765463543598, 0.0, 0.16823820044681617, 0.20455388018693793, 0.25493422746333605, 0.03190563377121786, 0.21395698358870224], [0.14709467614190438, 0.27439790182960444, 0.16823820044681617, 0.0, 0.15548896551975186, 0.14504204880276408, 0.14370843421709603, 0.11124665151043035], [0.24219758259315705, 0.17574303720501347, 0.20455388018693793, 0.15548896551975186, 0.0, 0.10672975801130888, 0.20145887983109792, 0.0668528432155464], [0.27048266315919905, 0.14292739668656304, 0.25493422746333605, 0.14504204880276408, 0.10672975801130888, 0.0, 0.24007333143523502, 0.07602106869328844], [0.06961723521939035, 0.35597123232309336, 0.03190563377121786, 0.14370843421709603, 0.20145887983109792, 0.24007333143523502, 0.0, 0.20232624225532142], [0.22778490752457203, 0.17641246054662302, 0.21395698358870224, 0.11124665151043035, 0.0668528432155464, 0.07602106869328844, 0.20232624225532142, 0.0]], [[0.0, 0.13528208459262908, 0.07165968677206742, 0.16907667058466988, 0.10567342839682349, 0.06283124581903583, 0.08689088584833855, 0.03110107513600933], [0.13528208459262908, 0.0, 0.11149968143973003, 0.10243650240251477, 0.08586461027139254, 0.14981414678216434, 0.10898368576467726, 0.11315313324592546], [0.07165968677206742, 0.11149968143973003, 0.0, 0.1456971323649409, 0.11020473112131669, 0.09736995695778673, 0.10825606975043803, 0.0677442676738092], [0.16907667058466988, 0.10243650240251477, 0.1456971323649409, 0.0, 0.11646468561135732, 0.15431751783740294, 0.16345029932643446, 0.14762079630762384], [0.10567342839682349, 0.08586461027139254, 0.11020473112131669, 0.11646468561135732, 0.0, 0.1318756905261856, 0.07445079684330179, 0.07496045686962918], [0.06283124581903583, 0.14981414678216434, 0.09736995695778673, 0.15431751783740294, 0.1318756905261856, 0.0, 0.11623394947705333, 0.07428340316777629], [0.08689088584833855, 0.10898368576467726, 0.10825606975043803, 0.16345029932643446, 0.07445079684330179, 0.11623394947705333, 0.0, 0.06757868117353365], [0.03110107513600933, 0.11315313324592546, 0.0677442676738092, 0.14762079630762384, 0.07496045686962918, 0.07428340316777629, 0.06757868117353365, 0.0]], [[0.0, 0.05859018296341087, 0.03198322653399982, 0.14295325141990764, 0.03207962614266403, 0.06181456520077903, 0.03225916992910577, 0.0455577906328366], [0.05859018296341087, 0.0, 0.059151423611525665, 0.13664548226484574, 0.049258833483804186, 0.09022985915961218, 0.04819349780359589, 0.05282631237824285], [0.03198322653399982, 0.059151423611525665, 0.0, 0.15506999616569556, 0.020965673707706373, 0.047932316620607957, 0.034977331594384556, 0.058851868375376024], [0.14295325141990764, 0.13664548226484574, 0.15506999616569556, 0.0, 0.14786806617401277, 0.18392483680184848, 0.1514882505790002, 0.16459895721485335], [0.03207962614266403, 0.049258833483804186, 0.020965673707706373, 0.14786806617401277, 0.0, 0.04614056199928521, 0.04136952890415079, 0.05184995032738363], [0.06181456520077903, 0.09022985915961218, 0.047932316620607957, 0.18392483680184848, 0.04614056199928521, 0.0, 0.07269326944341813, 0.07269121469646156], [0.03225916992910577, 0.04819349780359589, 0.034977331594384556, 0.1514882505790002, 0.04136952890415079, 0.07269326944341813, 0.0, 0.04175914145622135], [0.0455577906328366, 0.05282631237824285, 0.058851868375376024, 0.16459895721485335, 0.05184995032738363, 0.07269121469646156, 0.04175914145622135, 0.0]], [[0.0, 0.10555349960535054, 0.07144727240753931, 0.15695740159515778, 0.23139308785552587, 0.12243642464453688, 0.20443863614402813, 0.1311364135210163], [0.10555349960535054, 0.0, 0.06542603513276601, 0.19561725198681013, 0.14102546004070066, 0.11189163783442943, 0.1874866856459447, 0.12430130014776349], [0.07144727240753931, 0.06542603513276601, 0.0, 0.13296189869313635, 0.16766511893980612, 0.061399012939183796, 0.14635635286325896, 0.07306223989529247], [0.15695740159515778, 0.19561725198681013, 0.13296189869313635, 0.0, 0.24318097811691033, 0.0937441423597074, 0.10228553372209007, 0.08451993669619923], [0.23139308785552587, 0.14102546004070066, 0.16766511893980612, 0.24318097811691033, 0.0, 0.15786337688764085, 0.1713331047099342, 0.16334123078301177], [0.12243642464453688, 0.11189163783442943, 0.061399012939183796, 0.0937441423597074, 0.15786337688764085, 0.0, 0.08551453910453176, 0.012542506568344157], [0.20443863614402813, 0.1874866856459447, 0.14635635286325896, 0.10228553372209007, 0.1713331047099342, 0.08551453910453176, 0.0, 0.07493928875497868], [0.1311364135210163, 0.12430130014776349, 0.07306223989529247, 0.08451993669619923, 0.16334123078301177, 0.012542506568344157, 0.07493928875497868, 0.0]], [[0.0, 0.10691897542463927, 0.25556557775597055, 0.2923654093602621, 0.2088830961151379, 0.19793456063915235, 0.23482204199709994, 0.24613341417806486], [0.10691897542463927, 0.0, 0.19936718401452597, 0.31826016996830353, 0.10915048692937747, 0.10226787399183054, 0.13971421288893124, 0.1494614830988257], [0.25556557775597055, 0.19936718401452597, 0.0, 0.3540328124732926, 0.19124022496091056, 0.21732499618684392, 0.15757684438602515, 0.15099257657046658], [0.2923654093602621, 0.31826016996830353, 0.3540328124732926, 0.0, 0.3810127647723719, 0.3849897278759936, 0.3939796408138964, 0.3841100015639267], [0.2088830961151379, 0.10915048692937747, 0.19124022496091056, 0.3810127647723719, 0.0, 0.03339235956686819, 0.05188986604963696, 0.06388042228549677], [0.19793456063915235, 0.10226787399183054, 0.21732499618684392, 0.3849897278759936, 0.03339235956686819, 0.0, 0.08320498602010096, 0.09653440752742262], [0.23482204199709994, 0.13971421288893124, 0.15757684438602515, 0.3939796408138964, 0.05188986604963696, 0.08320498602010096, 0.0, 0.028153303414240567], [0.24613341417806486, 0.1494614830988257, 0.15099257657046658, 0.3841100015639267, 0.06388042228549677, 0.09653440752742262, 0.028153303414240567, 0.0]], [[0.0, 0.0, 0.0, 0.0, 0.0, 0.0, 0.0, 0.0], [0.0, 0.0, 0.0, 0.0, 0.0, 0.0, 0.0, 0.0], [0.0, 0.0, 0.0, 0.0, 0.0, 0.0, 0.0, 0.0], [0.0, 0.0, 0.0, 0.0, 0.0, 0.0, 0.0, 0.0], [0.0, 0.0, 0.0, 0.0, 0.0, 0.0, 0.0, 0.0], [0.0, 0.0, 0.0, 0.0, 0.0, 0.0, 0.0, 0.0], [0.0, 0.0, 0.0, 0.0, 0.0, 0.0, 0.0, 0.0], [0.0, 0.0, 0.0, 0.0, 0.0, 0.0, 0.0, 0.0]], [[0.0, 0.07800180565221046, 0.04647196025636077, 0.002586554835137357, 0.05566890397732889, 0.025380279253011267, 0.037888392291173245, 0.03928409727440576], [0.07800180565221046, 0.0, 0.03168732599041362, 0.0754340711566506, 0.022469670213403053, 0.05275772284556955, 0.04027328207148431, 0.038878257450925234], [0.04647196025636077, 0.03168732599041362, 0.0, 0.043891491770483904, 0.0092280070687879, 0.02112192499583581, 0.008602486305905021, 0.007204342692215131], [0.002586554835137357, 0.0754340711566506, 0.043891491770483904, 0.0, 0.05309134716623556, 0.022795373912163963, 0.035305755319991666, 0.03670177802046421], [0.05566890397732889, 0.022469670213403053, 0.0092280070687879, 0.05309134716623556, 0.0, 0.03034175559143603, 0.017828476151429178, 0.01643078749870053], [0.025380279253011267, 0.05275772284556955, 0.02112192499583581, 0.022795373912163963, 0.03034175559143603, 0.0, 0.012522454388287628, 0.013920399063588811], [0.037888392291173245, 0.04027328207148431, 0.008602486305905021, 0.035305755319991666, 0.017828476151429178, 0.012522454388287628, 0.0, 0.0013982623352019597], [0.03928409727440576, 0.038878257450925234, 0.007204342692215131, 0.03670177802046421, 0.01643078749870053, 0.013920399063588811, 0.0013982623352019597, 0.0]], [[0.0, 0.0630295826638711, 0.06029773472538382, 0.07634002112479299, 0.09763312432695295, 0.06715174350283681, 0.054933058493252335, 0.03341643253094498], [0.0630295826638711, 0.0, 0.06104056457308826, 0.098720023752784, 0.10551764578130392, 0.06916210419116714, 0.053938028717038, 0.07498960576087595], [0.06029773472538382, 0.06104056457308826, 0.0, 0.10112116711474592, 0.10199038781876023, 0.06285555562084776, 0.0353331618066702, 0.06562230176699117], [0.07634002112479299, 0.098720023752784, 0.10112116711474592, 0.0, 0.0437837468721636, 0.12817593569139027, 0.10154639756140832, 0.07575664696792278], [0.09763312432695295, 0.10551764578130392, 0.10199038781876023, 0.0437837468721636, 0.0, 0.13128253190187697, 0.09912908045795918, 0.10079420944442652], [0.06715174350283681, 0.06916210419116714, 0.06285555562084776, 0.12817593569139027, 0.13128253190187697, 0.0, 0.041649685846176544, 0.079346708156569], [0.054933058493252335, 0.053938028717038, 0.0353331618066702, 0.10154639756140832, 0.09912908045795918, 0.041649685846176544, 0.0, 0.07204490551088838], [0.03341643253094498, 0.07498960576087595, 0.06562230176699117, 0.07575664696792278, 0.10079420944442652, 0.079346708156569, 0.07204490551088838, 0.0]], [[0.0, 0.0, 0.0, 0.0, 0.0, 0.0, 0.0, 0.0], [0.0, 0.0, 0.0, 0.0, 0.0, 0.0, 0.0, 0.0], [0.0, 0.0, 0.0, 0.0, 0.0, 0.0, 0.0, 0.0], [0.0, 0.0, 0.0, 0.0, 0.0, 0.0, 0.0, 0.0], [0.0, 0.0, 0.0, 0.0, 0.0, 0.0, 0.0, 0.0], [0.0, 0.0, 0.0, 0.0, 0.0, 0.0, 0.0, 0.0], [0.0, 0.0, 0.0, 0.0, 0.0, 0.0, 0.0, 0.0], [0.0, 0.0, 0.0, 0.0, 0.0, 0.0, 0.0, 0.0]], [[0.0, 0.002549683102157879, 0.032541834586277095, 0.20175110194207968, 0.028772431389787398, 0.016236295070506824, 0.06473081667543568, 0.028121767966401628], [0.002549683102157879, 0.0, 0.029994732964037256, 0.19935655905212873, 0.026224728341188698, 0.01368718027252885, 0.06727101403149076, 0.03066943375695066], [0.032541834586277095, 0.029994732964037256, 0.0, 0.17104794980204657, 0.0037732774920326466, 0.016314742909810335, 0.09708768406268595, 0.06060960869638893], [0.20175110194207968, 0.19935655905212873, 0.17104794980204657, 0.0, 0.17462163923821655, 0.18647246212317542, 0.2620985298538391, 0.22806173656736245], [0.028772431389787398, 0.026224728341188698, 0.0037732774920326466, 0.17462163923821655, 0.0, 0.012542342620375908, 0.09334713933847334, 0.05684975739482897], [0.016236295070506824, 0.01368718027252885, 0.016314742909810335, 0.18647246212317542, 0.012542342620375908, 0.0, 0.08089257522949876, 0.04433898455734021], [0.06473081667543568, 0.06727101403149076, 0.09708768406268595, 0.2620985298538391, 0.09334713933847334, 0.08089257522949876, 0.0, 0.036662916191365795], [0.028121767966401628, 0.03066943375695066, 0.06060960869638893, 0.22806173656736245, 0.05684975739482897, 0.04433898455734021, 0.036662916191365795, 0.0]], [[0.0, 0.02823654767970086, 0.042709898979019605, 0.1131124332491172, 0.053701768037049666, 0.058208089145380226, 0.066959875318496, 0.06255105839091529], [0.02823654767970086, 0.0, 0.023273353302825754, 0.09997222884177512, 0.032311420705716305, 0.03566865149956086, 0.05150696471723643, 0.04694528884309202], [0.042709898979019605, 0.023273353302825754, 0.0, 0.08655256969475492, 0.01205304385277448, 0.017102440066850792, 0.04759020685720022, 0.04201162754442093], [0.1131124332491172, 0.09997222884177512, 0.08655256969475492, 0.0, 0.0806798875610111, 0.08080292592447086, 0.07909542865788097, 0.08730222963201878], [0.053701768037049666, 0.032311420705716305, 0.01205304385277448, 0.0806798875610111, 0.0, 0.005634729991365358, 0.042828704539272, 0.03735634428793379], [0.058208089145380226, 0.03566865149956086, 0.017102440066850792, 0.08080292592447086, 0.005634729991365358, 0.0, 0.042173324314761076, 0.03643587467634551], [0.066959875318496, 0.05150696471723643, 0.04759020685720022, 0.07909542865788097, 0.042828704539272, 0.042173324314761076, 0.0, 0.013872020033137852], [0.06255105839091529, 0.04694528884309202, 0.04201162754442093, 0.08730222963201878, 0.03735634428793379, 0.03643587467634551, 0.013872020033137852, 0.0]], [[0.0, 0.0, 0.0, 0.0, 0.0, 0.0, 0.0, 0.0], [0.0, 0.0, 0.0, 0.0, 0.0, 0.0, 0.0, 0.0], [0.0, 0.0, 0.0, 0.0, 0.0, 0.0, 0.0, 0.0], [0.0, 0.0, 0.0, 0.0, 0.0, 0.0, 0.0, 0.0], [0.0, 0.0, 0.0, 0.0, 0.0, 0.0, 0.0, 0.0], [0.0, 0.0, 0.0, 0.0, 0.0, 0.0, 0.0, 0.0], [0.0, 0.0, 0.0, 0.0, 0.0, 0.0, 0.0, 0.0], [0.0, 0.0, 0.0, 0.0, 0.0, 0.0, 0.0, 0.0]], [[0.0, 0.07578843112518291, 0.04621282332010288, 0.14541565101152262, 0.037275482200348264, 0.05994579086537312, 0.047142731530207926, 0.03169214966927804], [0.07578843112518291, 0.0, 0.029929536343743398, 0.07089611584048554, 0.05190874043217078, 0.039731000534834505, 0.05489930330672422, 0.058222642578055164], [0.04621282332010288, 0.029929536343743398, 0.0, 0.10055551950118305, 0.026025540860294145, 0.028507784212985856, 0.0336188411439343, 0.035147780802714856], [0.14541565101152262, 0.07089611584048554, 0.10055551950118305, 0.0, 0.12108912657336914, 0.10360612569506351, 0.12152523815945909, 0.12358805784415], [0.037275482200348264, 0.05190874043217078, 0.026025540860294145, 0.12108912657336914, 0.0, 0.02338418860935706, 0.011466475575954716, 0.04617088613520555], [0.05994579086537312, 0.039731000534834505, 0.028507784212985856, 0.10360612569506351, 0.02338418860935706, 0.0, 0.018727974695315452, 0.06108354273602769], [0.047142731530207926, 0.05489930330672422, 0.0336188411439343, 0.12152523815945909, 0.011466475575954716, 0.018727974695315452, 0.0, 0.057512011377464874], [0.03169214966927804, 0.058222642578055164, 0.035147780802714856, 0.12358805784415, 0.04617088613520555, 0.06108354273602769, 0.057512011377464874, 0.0]], [[0.0, 0.021515162828452453, 0.04274334496684026, 0.10550253690225829, 0.06266811938264977, 0.055139694583026685, 0.05845027390754392, 0.03687746283160429], [0.021515162828452453, 0.0, 0.0326793506021378, 0.10718274711854167, 0.05271162628222078, 0.03566822342552685, 0.05402532795656456, 0.03726032621579923], [0.04274334496684026, 0.0326793506021378, 0.0, 0.081973698084673, 0.0447900569119453, 0.03001143949928072, 0.0609740251250694, 0.04443905053451451], [0.10550253690225829, 0.10718274711854167, 0.081973698084673, 0.0, 0.09072927870157456, 0.10459465809910594, 0.11776039442309409, 0.10018232044107511], [0.06266811938264977, 0.05271162628222078, 0.0447900569119453, 0.09072927870157456, 0.0, 0.042101516286459625, 0.047489452149829525, 0.05262437728900122], [0.055139694583026685, 0.03566822342552685, 0.03001143949928072, 0.10459465809910594, 0.042101516286459625, 0.0, 0.05503996260209309, 0.05085265254468411], [0.05845027390754392, 0.05402532795656456, 0.0609740251250694, 0.11776039442309409, 0.047489452149829525, 0.05503996260209309, 0.0, 0.03613382779588034], [0.03687746283160429, 0.03726032621579923, 0.04443905053451451, 0.10018232044107511, 0.05262437728900122, 0.05085265254468411, 0.03613382779588034, 0.0]], [[0.0, 0.0, 0.0, 0.0, 0.0, 0.0, 0.0, 0.0], [0.0, 0.0, 0.0, 0.0, 0.0, 0.0, 0.0, 0.0], [0.0, 0.0, 0.0, 0.0, 0.0, 0.0, 0.0, 0.0], [0.0, 0.0, 0.0, 0.0, 0.0, 0.0, 0.0, 0.0], [0.0, 0.0, 0.0, 0.0, 0.0, 0.0, 0.0, 0.0], [0.0, 0.0, 0.0, 0.0, 0.0, 0.0, 0.0, 0.0], [0.0, 0.0, 0.0, 0.0, 0.0, 0.0, 0.0, 0.0], [0.0, 0.0, 0.0, 0.0, 0.0, 0.0, 0.0, 0.0]], [[0.0, 0.03384548773664795, 0.04947554460278098, 0.24011406957080503, 0.04094072884098697, 0.03959033969224432, 0.0557116013382196, 0.05741293665129638], [0.03384548773664795, 0.0, 0.04293486271289753, 0.24509465680177783, 0.048746212985862104, 0.008028845745964188, 0.025474191119342945, 0.055295706888278257], [0.04947554460278098, 0.04293486271289753, 0.0, 0.2786962030796268, 0.08425616778921154, 0.04576624256452659, 0.05419440649683825, 0.012857029562154232], [0.24011406957080503, 0.24509465680177783, 0.2786962030796268, 0.0, 0.2041127613414727, 0.24826030368928395, 0.2569621286541218, 0.28670340989119064], [0.04094072884098697, 0.048746212985862104, 0.08425616778921154, 0.2041127613414727, 0.0, 0.052307874292956594, 0.06510021445443737, 0.09418297731093048], [0.03959033969224432, 0.008028845745964188, 0.04576624256452659, 0.24826030368928395, 0.052307874292956594, 0.0, 0.017604299734172043, 0.05848635956243861], [0.0557116013382196, 0.025474191119342945, 0.05419440649683825, 0.2569621286541218, 0.06510021445443737, 0.017604299734172043, 0.0, 0.06687141421614066], [0.05741293665129638, 0.055295706888278257, 0.012857029562154232, 0.28670340989119064, 0.09418297731093048, 0.05848635956243861, 0.06687141421614066, 0.0]], [[0.0, 0.0, 0.0, 0.0, 0.0, 0.0, 0.0, 0.0], [0.0, 0.0, 0.0, 0.0, 0.0, 0.0, 0.0, 0.0], [0.0, 0.0, 0.0, 0.0, 0.0, 0.0, 0.0, 0.0], [0.0, 0.0, 0.0, 0.0, 0.0, 0.0, 0.0, 0.0], [0.0, 0.0, 0.0, 0.0, 0.0, 0.0, 0.0, 0.0], [0.0, 0.0, 0.0, 0.0, 0.0, 0.0, 0.0, 0.0], [0.0, 0.0, 0.0, 0.0, 0.0, 0.0, 0.0, 0.0], [0.0, 0.0, 0.0, 0.0, 0.0, 0.0, 0.0, 0.0]], [[0.0, 0.0, 0.0, 0.0, 0.0, 0.0, 0.0, 0.0], [0.0, 0.0, 0.0, 0.0, 0.0, 0.0, 0.0, 0.0], [0.0, 0.0, 0.0, 0.0, 0.0, 0.0, 0.0, 0.0], [0.0, 0.0, 0.0, 0.0, 0.0, 0.0, 0.0, 0.0], [0.0, 0.0, 0.0, 0.0, 0.0, 0.0, 0.0, 0.0], [0.0, 0.0, 0.0, 0.0, 0.0, 0.0, 0.0, 0.0], [0.0, 0.0, 0.0, 0.0, 0.0, 0.0, 0.0, 0.0], [0.0, 0.0, 0.0, 0.0, 0.0, 0.0, 0.0, 0.0]], [[0.0, 0.04467140330331546, 0.041107655711561164, 0.08032746051871306, 0.02743719021066242, 0.05222611358288386, 0.05818552897895373, 0.030659646957343377], [0.04467140330331546, 0.0, 0.0640749300686299, 0.07902623562048706, 0.02776295873385452, 0.028862548111538773, 0.058356038195501794, 0.02797536741025031], [0.041107655711561164, 0.0640749300686299, 0.0, 0.048238032998341215, 0.0601283670012168, 0.07959930621012216, 0.09776932114665891, 0.0486674783388706], [0.08032746051871306, 0.07902623562048706, 0.048238032998341215, 0.0, 0.08925580348079268, 0.10124967047485714, 0.12738182161935663, 0.07494811319139373], [0.02743719021066242, 0.02776295873385452, 0.0601283670012168, 0.08925580348079268, 0.0, 0.026065940298538568, 0.04371814170265439, 0.01959250461005617], [0.05222611358288386, 0.028862548111538773, 0.07959930621012216, 0.10124967047485714, 0.026065940298538568, 0.0, 0.04883085607485188, 0.03205399333975601], [0.05818552897895373, 0.058356038195501794, 0.09776932114665891, 0.12738182161935663, 0.04371814170265439, 0.04883085607485188, 0.0, 0.06313072741647104], [0.030659646957343377, 0.02797536741025031, 0.0486674783388706, 0.07494811319139373, 0.01959250461005617, 0.03205399333975601, 0.06313072741647104, 0.0]], [[0.0, 0.09607778013077997, 0.08516441645979261, 0.107891988212428, 0.1054284460829847, 0.11375717828069383, 0.1426255239562156, 0.10436156602776515], [0.09607778013077997, 0.0, 0.09918939393779262, 0.12965655664819048, 0.08626169170503807, 0.09040075962753116, 0.1684275303726894, 0.08116780055963328], [0.08516441645979261, 0.09918939393779262, 0.0, 0.07161914685416461, 0.07213207003510373, 0.0670773983815489, 0.12303965729348768, 0.0664667820956174], [0.107891988212428, 0.12965655664819048, 0.07161914685416461, 0.0, 0.08827131694117325, 0.09659080981405949, 0.15385622665525583, 0.08224808059763696], [0.1054284460829847, 0.08626169170503807, 0.07213207003510373, 0.08827131694117325, 0.0, 0.029469394774588983, 0.13874240460228987, 0.02272552516313219], [0.11375717828069383, 0.09040075962753116, 0.0670773983815489, 0.09659080981405949, 0.029469394774588983, 0.0, 0.12669201785739087, 0.026134262059733418], [0.1426255239562156, 0.1684275303726894, 0.12303965729348768, 0.15385622665525583, 0.13874240460228987, 0.12669201785739087, 0.0, 0.13006268170652213], [0.10436156602776515, 0.08116780055963328, 0.0664667820956174, 0.08224808059763696, 0.02272552516313219, 0.026134262059733418, 0.13006268170652213, 0.0]], [[0.0, 0.08591769790022938, 0.12004130388762878, 0.21280837745863576, 0.12797770124033855, 0.10985257083015063, 0.14427585279877198, 0.0693220531782082], [0.08591769790022938, 0.0, 0.08104780254365258, 0.16561119232890778, 0.09063655395819258, 0.1148495400228806, 0.11692753767018506, 0.09676525281379712], [0.12004130388762878, 0.08104780254365258, 0.0, 0.12771282139876264, 0.08447720275832418, 0.05794609836968965, 0.1107051437554582, 0.09288997384026226], [0.21280837745863576, 0.16561119232890778, 0.12771282139876264, 0.0, 0.14651911822877375, 0.15416113307231227, 0.1776507352861296, 0.1602224119559298], [0.12797770124033855, 0.09063655395819258, 0.08447720275832418, 0.14651911822877375, 0.0, 0.11153928274288669, 0.1708339398307292, 0.10184245392545685], [0.10985257083015063, 0.1148495400228806, 0.05794609836968965, 0.15416113307231227, 0.11153928274288669, 0.0, 0.13098579232165852, 0.07505776443531231], [0.14427585279877198, 0.11692753767018506, 0.1107051437554582, 0.1776507352861296, 0.1708339398307292, 0.13098579232165852, 0.0, 0.13972522076844635], [0.0693220531782082, 0.09676525281379712, 0.09288997384026226, 0.1602224119559298, 0.10184245392545685, 0.07505776443531231, 0.13972522076844635, 0.0]], [[0.0, 0.12920839747718246, 0.050097938339719685, 0.19457573378056522, 0.18514810906983098, 0.0537154324855634, 0.12870271697133806, 0.12514719344923184], [0.12920839747718246, 0.0, 0.11699540678546617, 0.2044147570902636, 0.11797786934952557, 0.08819642964204948, 0.1655151921055154, 0.16303609491776774], [0.050097938339719685, 0.11699540678546617, 0.0, 0.14947179001807925, 0.1510713413707236, 0.060189179595217246, 0.11627300045807006, 0.11027046523114951], [0.19457573378056522, 0.2044147570902636, 0.14947179001807925, 0.0, 0.13549131046898813, 0.18639850236975156, 0.1984252951958166, 0.1751930265104084], [0.18514810906983098, 0.11797786934952557, 0.1510713413707236, 0.13549131046898813, 0.0, 0.15159341167390694, 0.2155927201785013, 0.1988695120111897], [0.0537154324855634, 0.08819642964204948, 0.060189179595217246, 0.18639850236975156, 0.15159341167390694, 0.0, 0.12241985273534871, 0.12579194682801134], [0.12870271697133806, 0.1655151921055154, 0.11627300045807006, 0.1984252951958166, 0.2155927201785013, 0.12241985273534871, 0.0, 0.14892386352126463], [0.12514719344923184, 0.16303609491776774, 0.11027046523114951, 0.1751930265104084, 0.1988695120111897, 0.12579194682801134, 0.14892386352126463, 0.0]], [[0.0, 0.12757842163792432, 0.13611609673530217, 0.11871646404629967, 0.03298011082477093, 0.10410143313157601, 0.1276836573906406, 0.035324110284496564], [0.12757842163792432, 0.0, 0.008820539869293986, 0.24262501190964975, 0.09516308396752973, 0.02401690817529552, 0.00010842231105918804, 0.09284793346732255], [0.13611609673530217, 0.008820539869293986, 0.0, 0.25071785714569045, 0.10380672904258978, 0.032819856978437804, 0.008712140359013349, 0.1014985516453525], [0.11871646404629967, 0.24262501190964975, 0.25071785714569045, 0.0, 0.15120238656370935, 0.22022117139020309, 0.24272494843542677, 0.15350090229930421], [0.03298011082477093, 0.09516308396752973, 0.10380672904258978, 0.15120238656370935, 0.0, 0.07144885090750946, 0.0952695586897812, 0.0023471271846268638], [0.10410143313157601, 0.02401690817529552, 0.032819856978437804, 0.22022117139020309, 0.07144885090750946, 0.0, 0.024125175805209356, 0.06911859690532333], [0.1276836573906406, 0.00010842231105918804, 0.008712140359013349, 0.24272494843542677, 0.0952695586897812, 0.024125175805209356, 0.0, 0.09295448906496083], [0.035324110284496564, 0.09284793346732255, 0.1014985516453525, 0.15350090229930421, 0.0023471271846268638, 0.06911859690532333, 0.09295448906496083, 0.0]], [[0.0, 0.7152744303740672, 0.11543106460964783, 0.07610168803715306, 0.1213945837677973, 0.04283531732234793, 0.029255028513735508, 0.38408518811398795], [0.7152744303740672, 0.0, 0.6859289155667218, 0.6763004048931914, 0.6738509077597333, 0.686053169015063, 0.6955292128626087, 0.6100988145024744], [0.11543106460964783, 0.6859289155667218, 0.0, 0.05074874560041152, 0.014668540547408451, 0.13040778148097024, 0.12460388623367587, 0.2743091867435262], [0.07610168803715306, 0.6763004048931914, 0.05074874560041152, 0.0, 0.05047271530135004, 0.08165831251504199, 0.07776106874933368, 0.3133726046215798], [0.1213945837677973, 0.6738509077597333, 0.014668540547408451, 0.05047271530135004, 0.0, 0.13174849264352817, 0.1273572145043373, 0.2672546178404157], [0.04283531732234793, 0.686053169015063, 0.13040778148097024, 0.08165831251504199, 0.13174849264352817, 0.0, 0.013599786626102062, 0.38837863104972986], [0.029255028513735508, 0.6955292128626087, 0.12460388623367587, 0.07776106874933368, 0.1273572145043373, 0.013599786626102062, 0.0, 0.38692881990886085], [0.38408518811398795, 0.6100988145024744, 0.2743091867435262, 0.3133726046215798, 0.2672546178404157, 0.38837863104972986, 0.38692881990886085, 0.0]], [[0.0, 0.10219332820552464, 0.17019328437633607, 0.15608369381604573, 0.19983987467926895, 0.2634829226664644, 0.21223489752959968, 0.221334820381024], [0.10219332820552464, 0.0, 0.18277235885552662, 0.18875290199841957, 0.19447810639187882, 0.23038786029824018, 0.2047110216198399, 0.1987083897224984], [0.17019328437633607, 0.18277235885552662, 0.0, 0.03675839119919959, 0.11266966285017463, 0.12466628301758748, 0.15218770374933888, 0.11971387484164342], [0.15608369381604573, 0.18875290199841957, 0.03675839119919959, 0.0, 0.1301116839646951, 0.15904342288915319, 0.16634067554942886, 0.1453205292019478], [0.19983987467926895, 0.19447810639187882, 0.11266966285017463, 0.1301116839646951, 0.0, 0.13112503842192821, 0.042854620962862106, 0.04287581689437537], [0.2634829226664644, 0.23038786029824018, 0.12466628301758748, 0.15904342288915319, 0.13112503842192821, 0.0, 0.16130969077037488, 0.09921401964751748], [0.21223489752959968, 0.2047110216198399, 0.15218770374933888, 0.16634067554942886, 0.042854620962862106, 0.16130969077037488, 0.0, 0.06614533476377026], [0.221334820381024, 0.1987083897224984, 0.11971387484164342, 0.1453205292019478, 0.04287581689437537, 0.09921401964751748, 0.06614533476377026, 0.0]], [[0.0, 0.09073618123747687, 0.04086706363208663, 0.10454104110068747, 0.06051269335000659, 0.06445026525470969, 0.10667134370973386, 0.06055932420097152], [0.09073618123747687, 0.0, 0.05246541660929329, 0.05918061392419873, 0.08645869532720639, 0.08119535516354272, 0.05522743907926542, 0.10756089674242278], [0.04086706363208663, 0.05246541660929329, 0.0, 0.08109313007221487, 0.051345328964605974, 0.04792428311734168, 0.08216560186999404, 0.07030969633664431], [0.10454104110068747, 0.05918061392419873, 0.08109313007221487, 0.0, 0.10085076434713486, 0.10732693920171728, 0.014623086226986041, 0.10210812477681096], [0.06051269335000659, 0.08645869532720639, 0.051345328964605974, 0.10085076434713486, 0.0, 0.020350145997831786, 0.10857027271855002, 0.03893187982949853], [0.06445026525470969, 0.08119535516354272, 0.04792428311734168, 0.10732693920171728, 0.020350145997831786, 0.0, 0.11322862769849154, 0.058492531882474205], [0.10667134370973386, 0.05522743907926542, 0.08216560186999404, 0.014623086226986041, 0.10857027271855002, 0.11322862769849154, 0.0, 0.11166695166179495], [0.06055932420097152, 0.10756089674242278, 0.07030969633664431, 0.10210812477681096, 0.03893187982949853, 0.058492531882474205, 0.11166695166179495, 0.0]], [[0.0, 0.23493421201909814, 0.3093674806271731, 0.25553751990184365, 0.24794925958663463, 0.2936729307112831, 0.24761074582059037, 0.26062507010084157], [0.23493421201909814, 0.0, 0.14027908891674212, 0.2078566843973588, 0.07355610899776088, 0.11425463180722983, 0.055521675602733876, 0.05684318749570834], [0.3093674806271731, 0.14027908891674212, 0.0, 0.17774346483931713, 0.08979247092090882, 0.03390006493053418, 0.17489499078859705, 0.12750790819978502], [0.25553751990184365, 0.2078566843973588, 0.17774346483931713, 0.0, 0.14670875512893183, 0.18332041724346257, 0.23638977892354032, 0.22525477815092926], [0.24794925958663463, 0.07355610899776088, 0.08979247092090882, 0.14670875512893183, 0.0, 0.07229513559208298, 0.11403350034863434, 0.08881041631148422], [0.2936729307112831, 0.11425463180722983, 0.03390006493053418, 0.18332041724346257, 0.07229513559208298, 0.0, 0.1523843112220403, 0.09615125288689835], [0.24761074582059037, 0.055521675602733876, 0.17489499078859705, 0.23638977892354032, 0.11403350034863434, 0.1523843112220403, 0.0, 0.09068273723613939], [0.26062507010084157, 0.05684318749570834, 0.12750790819978502, 0.22525477815092926, 0.08881041631148422, 0.09615125288689835, 0.09068273723613939, 0.0]], [[0.0, 0.0, 0.0, 0.0, 0.0, 0.0, 0.0, 0.0], [0.0, 0.0, 0.0, 0.0, 0.0, 0.0, 0.0, 0.0], [0.0, 0.0, 0.0, 0.0, 0.0, 0.0, 0.0, 0.0], [0.0, 0.0, 0.0, 0.0, 0.0, 0.0, 0.0, 0.0], [0.0, 0.0, 0.0, 0.0, 0.0, 0.0, 0.0, 0.0], [0.0, 0.0, 0.0, 0.0, 0.0, 0.0, 0.0, 0.0], [0.0, 0.0, 0.0, 0.0, 0.0, 0.0, 0.0, 0.0], [0.0, 0.0, 0.0, 0.0, 0.0, 0.0, 0.0, 0.0]], [[0.0, 0.020295009826046612, 0.04723436689925652, 0.32352896318796376, 0.012091466993622953, 0.09821820250010858, 0.05129633011350412, 0.2209699444202851], [0.020295009826046612, 0.0, 0.0675067379959883, 0.3430063981316415, 0.0323836717687867, 0.11843124646680708, 0.07156529809403692, 0.24088665416043498], [0.04723436689925652, 0.0675067379959883, 0.0, 0.277893298145089, 0.035149883183608066, 0.0510660556187828, 0.0040653781756118815, 0.17438570988530458], [0.32352896318796376, 0.3430063981316415, 0.277893298145089, 0.0, 0.31188756174843135, 0.2281367784976409, 0.27394853622907983, 0.10585114074493807], [0.012091466993622953, 0.0323836717687867, 0.035149883183608066, 0.31188756174843135, 0.0, 0.08616220559711263, 0.03921331926197387, 0.20907568366990137], [0.09821820250010858, 0.11843124646680708, 0.0510660556187828, 0.2281367784976409, 0.08616220559711263, 0.0, 0.047004088347513746, 0.1237327614633141], [0.05129633011350412, 0.07156529809403692, 0.0040653781756118815, 0.27394853622907983, 0.03921331926197387, 0.047004088347513746, 0.0, 0.170364447823477], [0.2209699444202851, 0.24088665416043498, 0.17438570988530458, 0.10585114074493807, 0.20907568366990137, 0.1237327614633141, 0.170364447823477, 0.0]], [[0.0, 0.0, 0.0, 0.0, 0.0, 0.0, 0.0, 0.0], [0.0, 0.0, 0.0, 0.0, 0.0, 0.0, 0.0, 0.0], [0.0, 0.0, 0.0, 0.0, 0.0, 0.0, 0.0, 0.0], [0.0, 0.0, 0.0, 0.0, 0.0, 0.0, 0.0, 0.0], [0.0, 0.0, 0.0, 0.0, 0.0, 0.0, 0.0, 0.0], [0.0, 0.0, 0.0, 0.0, 0.0, 0.0, 0.0, 0.0], [0.0, 0.0, 0.0, 0.0, 0.0, 0.0, 0.0, 0.0], [0.0, 0.0, 0.0, 0.0, 0.0, 0.0, 0.0, 0.0]], [[0.0, 0.0029704879831515575, 0.03431448937708737, 0.06231247670675262, 0.19173997964443198, 0.08954066537219502, 0.03123628602742123, 0.17978352314782522], [0.0029704879831515575, 0.0, 0.031348369074921986, 0.06526970849068246, 0.19461725475792666, 0.08660615518094363, 0.03420304392359673, 0.17699944778209512], [0.03431448937708737, 0.031348369074921986, 0.0, 0.09638502503757443, 0.22473605075256833, 0.05551541585039823, 0.06546231496963902, 0.1474395795301166], [0.06231247670675262, 0.06526970849068246, 0.09638502503757443, 0.0, 0.13059362632630084, 0.1507370266706418, 0.031138069742430444, 0.2377216801707051], [0.19173997964443198, 0.19461725475792666, 0.22473605075256833, 0.13059362632630084, 0.0, 0.27657261464569366, 0.16126669502922653, 0.35685272482660796], [0.08954066537219502, 0.08660615518094363, 0.05551541585039823, 0.1507370266706418, 0.27657261464569366, 0.0, 0.12029511761606936, 0.09416419082778793], [0.03123628602742123, 0.03420304392359673, 0.06546231496963902, 0.031138069742430444, 0.16126669502922653, 0.12029511761606936, 0.0, 0.20892170248927047], [0.17978352314782522, 0.17699944778209512, 0.1474395795301166, 0.2377216801707051, 0.35685272482660796, 0.09416419082778793, 0.20892170248927047, 0.0]], [[0.0, 0.07165866459212408, 0.06671598858809019, 0.18847256630755338, 0.14542087454622374, 0.14509007997387965, 0.16322579237708512, 0.23126236030156436], [0.07165866459212408, 0.0, 0.06989339926408299, 0.25515887388983793, 0.07988717554993509, 0.0847178611108517, 0.11852666819260511, 0.20282980115456783], [0.06671598858809019, 0.06989339926408299, 0.0, 0.2133601645452725, 0.13326184462717033, 0.10510477138970954, 0.11073580478077394, 0.23307788318233433], [0.18847256630755338, 0.25515887388983793, 0.2133601645452725, 0.0, 0.320391694804747, 0.3061607366325946, 0.31339334300476795, 0.34370561206844735], [0.14542087454622374, 0.07988717554993509, 0.13326184462717033, 0.320391694804747, 0.0, 0.07582285258395496, 0.13213559434612546, 0.1790942735760892], [0.14509007997387965, 0.0847178611108517, 0.10510477138970954, 0.3061607366325946, 0.07582285258395496, 0.0, 0.0887505872179809, 0.19306385955810243], [0.16322579237708512, 0.11852666819260511, 0.11073580478077394, 0.31339334300476795, 0.13213559434612546, 0.0887505872179809, 0.0, 0.2701730968671626], [0.23126236030156436, 0.20282980115456783, 0.23307788318233433, 0.34370561206844735, 0.1790942735760892, 0.19306385955810243, 0.2701730968671626, 0.0]], [[0.0, 0.30466480135189533, 0.20047864046839675, 0.19560526168777875, 0.37171551872946607, 0.3537744226697264, 0.3890753337810645, 0.19979267260806663], [0.30466480135189533, 0.0, 0.1070433204231287, 0.11196057869072265, 0.07142537180702681, 0.05206789800167944, 0.09035326699316344, 0.1077358832353859], [0.20047864046839675, 0.1070433204231287, 0.0, 0.004950113724021041, 0.1774684598757794, 0.1584809244602963, 0.19595361238301862, 0.0006970414345859475], [0.19560526168777875, 0.11196057869072265, 0.004950113724021041, 0.0, 0.18232039331985145, 0.16335466561558062, 0.2007809500794681, 0.004253079362570998], [0.37171551872946607, 0.07142537180702681, 0.1774684598757794, 0.18232039331985145, 0.0, 0.01942960840254269, 0.019060910473103026, 0.17815190337899015], [0.3537744226697264, 0.05206789800167944, 0.1584809244602963, 0.16335466561558062, 0.01942960840254269, 0.0, 0.038473222866862576, 0.15916741995211225], [0.3890753337810645, 0.09035326699316344, 0.19595361238301862, 0.2007809500794681, 0.019060910473103026, 0.038473222866862576, 0.0, 0.19663360836436977], [0.19979267260806663, 0.1077358832353859, 0.0006970414345859475, 0.004253079362570998, 0.17815190337899015, 0.15916741995211225, 0.19663360836436977, 0.0]], [[0.0, 0.04219181023410752, 0.054162101888688176, 0.13578476873269277, 0.04258907807055166, 0.0039239802856237925, 0.052622922945887204, 0.19840879554985053], [0.04219181023410752, 0.0, 0.04179292167508236, 0.11275919533582968, 0.051437684391942615, 0.03955890373937896, 0.05580506057011675, 0.1810166060651127], [0.054162101888688176, 0.04179292167508236, 0.0, 0.09049673226459444, 0.03722484823180852, 0.05360486109147544, 0.054899125357937256, 0.14739644893470707], [0.13578476873269277, 0.11275919533582968, 0.09049673226459444, 0.0, 0.1258433502082413, 0.1349889889550205, 0.13634207766410256, 0.0963532314332947], [0.04258907807055166, 0.051437684391942615, 0.03722484823180852, 0.1258433502082413, 0.0, 0.04353143038635707, 0.029477825217680702, 0.17409800622609123], [0.0039239802856237925, 0.03955890373937896, 0.05360486109147544, 0.1349889889550205, 0.04353143038635707, 0.0, 0.05381012417964077, 0.19790715291410282], [0.052622922945887204, 0.05580506057011675, 0.054899125357937256, 0.13634207766410256, 0.029477825217680702, 0.05381012417964077, 0.0, 0.1901298563299818], [0.19840879554985053, 0.1810166060651127, 0.14739644893470707, 0.0963532314332947, 0.17409800622609123, 0.19790715291410282, 0.1901298563299818, 0.0]], [[0.0, 0.1044254034352626, 0.043525488936854796, 0.21082096227020694, 0.06586685346392507, 0.04004274324032803, 0.06743222226199677, 0.06508060577301569], [0.1044254034352626, 0.0, 0.10403417392712544, 0.24904956373575682, 0.10315444043343157, 0.09519717244925008, 0.07984449894556427, 0.12495929256594747], [0.043525488936854796, 0.10403417392712544, 0.0, 0.19373104097786406, 0.028248031730576686, 0.028339421866982985, 0.09237061080923992, 0.09900858426965939], [0.21082096227020694, 0.24904956373575682, 0.19373104097786406, 0.0, 0.19761010392271108, 0.22014131483532567, 0.2657053834728595, 0.26787632115432397], [0.06586685346392507, 0.10315444043343157, 0.028248031730576686, 0.19761010392271108, 0.0, 0.037453781766672245, 0.09978267694190045, 0.11675273449744655], [0.04004274324032803, 0.09519717244925008, 0.028339421866982985, 0.22014131483532567, 0.037453781766672245, 0.0, 0.07008873535113212, 0.08094090425560026], [0.06743222226199677, 0.07984449894556427, 0.09237061080923992, 0.2657053834728595, 0.09978267694190045, 0.07008873535113212, 0.0, 0.061105629344353], [0.06508060577301569, 0.12495929256594747, 0.09900858426965939, 0.26787632115432397, 0.11675273449744655, 0.08094090425560026, 0.061105629344353, 0.0]], [[0.0, 0.06781510208137592, 0.10914121296344055, 0.23506674170725725, 0.09863117524659677, 0.08018652179073188, 0.31511526146638774, 0.13839453243311703], [0.06781510208137592, 0.0, 0.08098660495999066, 0.26006735989159524, 0.11159526234053276, 0.08599679282883063, 0.32405882504790373, 0.08427240760139994], [0.10914121296344055, 0.08098660495999066, 0.0, 0.30129136685091024, 0.104341697791838, 0.16248263912358638, 0.39265298073730176, 0.11996411547559345], [0.23506674170725725, 0.26006735989159524, 0.30129136685091024, 0.0, 0.21537697388761723, 0.21701262930630175, 0.1973389391282776, 0.32819767641035075], [0.09863117524659677, 0.11159526234053276, 0.104341697791838, 0.21537697388761723, 0.0, 0.14840258409813084, 0.3398394834006084, 0.1905703520031619], [0.08018652179073188, 0.08599679282883063, 0.16248263912358638, 0.21701262930630175, 0.14840258409813084, 0.0, 0.25221366343947876, 0.13619127323412103], [0.31511526146638774, 0.32405882504790373, 0.39265298073730176, 0.1973389391282776, 0.3398394834006084, 0.25221366343947876, 0.0, 0.35882922909223924], [0.13839453243311703, 0.08427240760139994, 0.11996411547559345, 0.32819767641035075, 0.1905703520031619, 0.13619127323412103, 0.35882922909223924, 0.0]], [[0.0, 0.1250350075832466, 0.04508361782210562, 0.26689195351364303, 0.11881584990091866, 0.15861150198519416, 0.06473745618764211, 0.11873691648147816], [0.1250350075832466, 0.0, 0.08681708217227521, 0.18834373701005924, 0.0082523469770585, 0.05370765431624064, 0.06398049248815454, 0.11263999473479354], [0.04508361782210562, 0.08681708217227521, 0.0, 0.22580610461742223, 0.07953247713979916, 0.11499529856793593, 0.022948509358206377, 0.08306432183932418], [0.26689195351364303, 0.18834373701005924, 0.22580610461742223, 0.0, 0.18720428872218692, 0.13651714870175058, 0.21350110101335779, 0.16157481215221609], [0.11881584990091866, 0.0082523469770585, 0.07953247713979916, 0.18720428872218692, 0.0, 0.05321112075650512, 0.0567016771997735, 0.10510108766711751], [0.15861150198519416, 0.05370765431624064, 0.11499529856793593, 0.13651714870175058, 0.05321112075650512, 0.0, 0.09515579685972327, 0.09898626731843582], [0.06473745618764211, 0.06398049248815454, 0.022948509358206377, 0.21350110101335779, 0.0567016771997735, 0.09515579685972327, 0.0, 0.08338712797614294], [0.11873691648147816, 0.11263999473479354, 0.08306432183932418, 0.16157481215221609, 0.10510108766711751, 0.09898626731843582, 0.08338712797614294, 0.0]], [[0.0, 0.02000250607791749, 0.06805338136991451, 0.18320504310897556, 0.035436653840606076, 0.009183359112547352, 0.04182682152797718, 0.03312765924860934], [0.02000250607791749, 0.0, 0.05553653777394704, 0.17830211195710666, 0.02904672665602686, 0.02657562557713071, 0.058183891478869876, 0.05079406327772594], [0.06805338136991451, 0.05553653777394704, 0.0, 0.16784147946451805, 0.038390539542856504, 0.06863984571896319, 0.10145272761671464, 0.08732589992103167], [0.18320504310897556, 0.17830211195710666, 0.16784147946451805, 0.0, 0.1708527458050079, 0.18416951185557232, 0.20913846569226893, 0.20590704351331404], [0.035436653840606076, 0.02904672665602686, 0.038390539542856504, 0.1708527458050079, 0.0, 0.03411427399918737, 0.06963068084745352, 0.055978294919837454], [0.009183359112547352, 0.02657562557713071, 0.06863984571896319, 0.18416951185557232, 0.03411427399918737, 0.0, 0.03898907297734332, 0.027617585147125433], [0.04182682152797718, 0.058183891478869876, 0.10145272761671464, 0.20913846569226893, 0.06963068084745352, 0.03898907297734332, 0.0, 0.0288554213415523], [0.03312765924860934, 0.05079406327772594, 0.08732589992103167, 0.20590704351331404, 0.055978294919837454, 0.027617585147125433, 0.0288554213415523, 0.0]], [[0.0, 0.2860146762001938, 0.5383204360882057, 0.17742870896320595, 0.3072286618755534, 0.2608330521840524, 0.3280201806137298, 0.22146889178869802], [0.2860146762001938, 0.0, 0.5667433471223794, 0.1390555007506067, 0.1769779477103311, 0.06063006609526624, 0.19137860231146597, 0.189272386101387], [0.5383204360882057, 0.5667433471223794, 0.0, 0.5922006378970105, 0.7000102399047917, 0.600923569970042, 0.7160886454252814, 0.6614675358527518], [0.17742870896320595, 0.1390555007506067, 0.5922006378970105, 0.0, 0.1473529504996465, 0.09348020246842573, 0.17018057937414674, 0.08488320024830705], [0.3072286618755534, 0.1769779477103311, 0.7000102399047917, 0.1473529504996465, 0.0, 0.12438830983700566, 0.023413934848704333, 0.09477617091106494], [0.2608330521840524, 0.06063006609526624, 0.600923569970042, 0.09348020246842573, 0.12438830983700566, 0.0, 0.1422832401642062, 0.13075418864339727], [0.3280201806137298, 0.19137860231146597, 0.7160886454252814, 0.17018057937414674, 0.023413934848704333, 0.1422832401642062, 0.0, 0.1152431977368711], [0.22146889178869802, 0.189272386101387, 0.6614675358527518, 0.08488320024830705, 0.09477617091106494, 0.13075418864339727, 0.1152431977368711, 0.0]], [[0.0, 0.07009207716620937, 0.05896456774764933, 0.19910349217776208, 0.05585054348041373, 0.09937930264817334, 0.06992859029920444, 0.07439271163890604], [0.07009207716620937, 0.0, 0.08802390435245853, 0.21976356657520563, 0.08675588295241969, 0.08301519703976042, 0.058085958138177345, 0.09036733922375692], [0.05896456774764933, 0.08802390435245853, 0.0, 0.20415190418664705, 0.04329840725455539, 0.06530131429938944, 0.043520584437666696, 0.02118511200796156], [0.19910349217776208, 0.21976356657520563, 0.20415190418664705, 0.0, 0.21413128736756185, 0.2491383943771004, 0.20789191922150432, 0.21959558773112378], [0.05585054348041373, 0.08675588295241969, 0.04329840725455539, 0.21413128736756185, 0.0, 0.06994004028309514, 0.0664613645157606, 0.04795708869325868], [0.09937930264817334, 0.08301519703976042, 0.06530131429938944, 0.2491383943771004, 0.06994004028309514, 0.0, 0.05203156679837861, 0.047454456684923575], [0.06992859029920444, 0.058085958138177345, 0.043520584437666696, 0.20789191922150432, 0.0664613645157606, 0.05203156679837861, 0.0, 0.041925614160395204], [0.07439271163890604, 0.09036733922375692, 0.02118511200796156, 0.21959558773112378, 0.04795708869325868, 0.047454456684923575, 0.041925614160395204, 0.0]], [[0.0, 0.013800899436613561, 0.04276276236694019, 0.17807104352367656, 0.04056300685764088, 0.13753640021130506, 0.09374849024946526, 0.057050022212315324], [0.013800899436613561, 0.0, 0.05394173797202397, 0.18524728514692052, 0.040647774503030025, 0.13679842832416253, 0.09234185360221132, 0.053347721543058536], [0.04276276236694019, 0.05394173797202397, 0.0, 0.1871363411476125, 0.061679959252615, 0.1587659141396009, 0.10857100261019169, 0.08195260219535674], [0.17807104352367656, 0.18524728514692052, 0.1871363411476125, 0.0, 0.17898619795737103, 0.13811940297138706, 0.1779707969059301, 0.178241900982096], [0.04056300685764088, 0.040647774503030025, 0.061679959252615, 0.17898619795737103, 0.0, 0.11322881265136564, 0.061649817199679054, 0.030085988019876678], [0.13753640021130506, 0.13679842832416253, 0.1587659141396009, 0.13811940297138706, 0.11322881265136564, 0.0, 0.08524484581554795, 0.10069430074271647], [0.09374849024946526, 0.09234185360221132, 0.10857100261019169, 0.1779707969059301, 0.061649817199679054, 0.08524484581554795, 0.0, 0.04047897230655723], [0.057050022212315324, 0.053347721543058536, 0.08195260219535674, 0.178241900982096, 0.030085988019876678, 0.10069430074271647, 0.04047897230655723, 0.0]], [[0.0, 0.08301822697272082, 0.10457339426198184, 0.1397439005006211, 0.12600083897413963, 0.21162344872864733, 0.18781938179689073, 0.17109876111116454], [0.08301822697272082, 0.0, 0.0524382453038445, 0.10692901647806737, 0.07722425027084134, 0.2694078897375635, 0.13849625130051038, 0.1680400001474139], [0.10457339426198184, 0.0524382453038445, 0.0, 0.08121940002052967, 0.0962051461841287, 0.27807432105505936, 0.16930316278656707, 0.1716907697098544], [0.1397439005006211, 0.10692901647806737, 0.08121940002052967, 0.0, 0.13009209970227126, 0.25332734703677645, 0.21114962420111696, 0.15415409364018426], [0.12600083897413963, 0.07722425027084134, 0.0962051461841287, 0.13009209970227126, 0.0, 0.2755465241799803, 0.09361091861066069, 0.118634334497871], [0.21162344872864733, 0.2694078897375635, 0.27807432105505936, 0.25332734703677645, 0.2755465241799803, 0.0, 0.33297732742498637, 0.2216467525234952], [0.18781938179689073, 0.13849625130051038, 0.16930316278656707, 0.21114962420111696, 0.09361091861066069, 0.33297732742498637, 0.0, 0.18699032000864446], [0.17109876111116454, 0.1680400001474139, 0.1716907697098544, 0.15415409364018426, 0.118634334497871, 0.2216467525234952, 0.18699032000864446, 0.0]], [[0.0, 0.05865719921383745, 0.07298749172736763, 0.2637968040280064, 0.07014289595327325, 0.08512951017707664, 0.10975260107533098, 0.12093297679914267], [0.05865719921383745, 0.0, 0.03650559464976154, 0.2785383295403928, 0.06711063954083853, 0.07746282082614885, 0.0707589031602164, 0.07760967958727384], [0.07298749172736763, 0.03650559464976154, 0.0, 0.2542280911177559, 0.052580428846404174, 0.05072668759210783, 0.05685550102984227, 0.053802688569977296], [0.2637968040280064, 0.2785383295403928, 0.2542280911177559, 0.0, 0.2212396595054547, 0.23475963593784788, 0.2847515868747077, 0.2711202812083585], [0.07014289595327325, 0.06711063954083853, 0.052580428846404174, 0.2212396595054547, 0.0, 0.06742682345183237, 0.106593858034746, 0.0976381074100205], [0.08512951017707664, 0.07746282082614885, 0.05072668759210783, 0.23475963593784788, 0.06742682345183237, 0.0, 0.07053358106998957, 0.06658910314288312], [0.10975260107533098, 0.0707589031602164, 0.05685550102984227, 0.2847515868747077, 0.106593858034746, 0.07053358106998957, 0.0, 0.033877000959064256], [0.12093297679914267, 0.07760967958727384, 0.053802688569977296, 0.2711202812083585, 0.0976381074100205, 0.06658910314288312, 0.033877000959064256, 0.0]], [[0.0, 0.008866895034882562, 0.023755294761260953, 0.27087692889804543, 0.005062443709574262, 0.029610402815470317, 0.004773687919332825, 0.0188625413656821], [0.008866895034882562, 0.0, 0.01491013361195299, 0.26355460091066935, 0.0038057555632439437, 0.02078014077238273, 0.013635937659879416, 0.010007527893101503], [0.023755294761260953, 0.01491013361195299, 0.0, 0.25088029021658864, 0.01870872520965986, 0.005880912179849196, 0.028504996013102264, 0.004907222446472191], [0.27087692889804543, 0.26355460091066935, 0.25088029021658864, 0.0, 0.26671774002308785, 0.24577292892286726, 0.2747453525688283, 0.25509600557947504], [0.005062443709574262, 0.0038057555632439437, 0.01870872520965986, 0.26671774002308785, 0.0, 0.024573167036585405, 0.00983417814543361, 0.013809644056460181], [0.029610402815470317, 0.02078014077238273, 0.005880912179849196, 0.24577292892286726, 0.024573167036585405, 0.0, 0.03434917471787069, 0.010786355946057175], [0.004773687919332825, 0.013635937659879416, 0.028504996013102264, 0.2747453525688283, 0.00983417814543361, 0.03434917471787069, 0.0, 0.023620023851562724], [0.0188625413656821, 0.010007527893101503, 0.004907222446472191, 0.25509600557947504, 0.013809644056460181, 0.010786355946057175, 0.023620023851562724, 0.0]], [[0.0, 0.09334030420250591, 0.09481568618052602, 0.27842449407744135, 0.08791512716462725, 0.09718811796051917, 0.08161101934764657, 0.13035019263976352], [0.09334030420250591, 0.0, 0.1487662107276772, 0.26391558051116226, 0.10381007529099923, 0.1717075076417007, 0.1716560159538366, 0.20819433326465656], [0.09481568618052602, 0.1487662107276772, 0.0, 0.2082308906714704, 0.11150775319033054, 0.05353438034622062, 0.10475118122590996, 0.08846964201589769], [0.27842449407744135, 0.26391558051116226, 0.2082308906714704, 0.0, 0.25902246344699503, 0.24588167872570818, 0.30484185766190847, 0.2656819637310576], [0.08791512716462725, 0.10381007529099923, 0.11150775319033054, 0.25902246344699503, 0.0, 0.13854345982254127, 0.14328915832483657, 0.18112654426718858], [0.09718811796051917, 0.1717075076417007, 0.05353438034622062, 0.24588167872570818, 0.13854345982254127, 0.0, 0.06667869678172329, 0.051541325648194046], [0.08161101934764657, 0.1716560159538366, 0.10475118122590996, 0.30484185766190847, 0.14328915832483657, 0.06667869678172329, 0.0, 0.083472663175943], [0.13035019263976352, 0.20819433326465656, 0.08846964201589769, 0.2656819637310576, 0.18112654426718858, 0.051541325648194046, 0.083472663175943, 0.0]], [[0.0, 0.05535224523997141, 0.13672143085979296, 0.2959930964666326, 0.12139218032633094, 0.11697347762611784, 0.14109647350908774, 0.13431777880456833], [0.05535224523997141, 0.0, 0.17328671765843406, 0.3267091253107291, 0.1592891808891029, 0.14958080119217432, 0.16262095408581476, 0.16857355545250682], [0.13672143085979296, 0.17328671765843406, 0.0, 0.24322180202844057, 0.10993572653423521, 0.0859657354147133, 0.07097103829469192, 0.05127358558460528], [0.2959930964666326, 0.3267091253107291, 0.24322180202844057, 0.0, 0.20139245977646392, 0.19749565254924048, 0.2924556786874318, 0.21007363175279709], [0.12139218032633094, 0.1592891808891029, 0.10993572653423521, 0.20139245977646392, 0.0, 0.07657100016583043, 0.14208724040980328, 0.09933082983589661], [0.11697347762611784, 0.14958080119217432, 0.0859657354147133, 0.19749565254924048, 0.07657100016583043, 0.0, 0.12980498929570572, 0.04438683922855617], [0.14109647350908774, 0.16262095408581476, 0.07097103829469192, 0.2924556786874318, 0.14208724040980328, 0.12980498929570572, 0.0, 0.10733101438441034], [0.13431777880456833, 0.16857355545250682, 0.05127358558460528, 0.21007363175279709, 0.09933082983589661, 0.04438683922855617, 0.10733101438441034, 0.0]], [[0.0, 0.0450339019462957, 0.03447369637704693, 0.03748041168231788, 0.05873405332703745, 0.07595617175432189, 0.09732047373297059, 0.22114201472237366], [0.0450339019462957, 0.0, 0.047220979055310884, 0.02983200113287524, 0.06774216660927122, 0.05638672452201221, 0.07935671872515704, 0.24966256659305924], [0.03447369637704693, 0.047220979055310884, 0.0, 0.01906555610033987, 0.0253591946131702, 0.04688125082658298, 0.06596180422957283, 0.20400721634180105], [0.03748041168231788, 0.02983200113287524, 0.01906555610033987, 0.0, 0.038048328785166084, 0.03916957073351523, 0.06170437313448517, 0.22140405302600044], [0.05873405332703745, 0.06774216660927122, 0.0253591946131702, 0.038048328785166084, 0.0, 0.04162790679462379, 0.05267765831867753, 0.18642863834519582], [0.07595617175432189, 0.05638672452201221, 0.04688125082658298, 0.03916957073351523, 0.04162790679462379, 0.0, 0.0234882852145442, 0.2197223408754752], [0.09732047373297059, 0.07935671872515704, 0.06596180422957283, 0.06170437313448517, 0.05267765831867753, 0.0234882852145442, 0.0, 0.21425170809231617], [0.22114201472237366, 0.24966256659305924, 0.20400721634180105, 0.22140405302600044, 0.18642863834519582, 0.2197223408754752, 0.21425170809231617, 0.0]], [[0.0, 0.06441499499898057, 0.04924863913376321, 0.06924502352189095, 0.0639188021430407, 0.10123018641421716, 0.062489147214932976, 0.12282504914882678], [0.06441499499898057, 0.0, 0.05014743664388452, 0.12261919976032574, 0.06769657274479392, 0.07922942607365499, 0.07603797218158412, 0.1439781815381024], [0.04924863913376321, 0.05014743664388452, 0.0, 0.10807319854736773, 0.02185850007039486, 0.07018546434064704, 0.09673049409299582, 0.0968384233762361], [0.06924502352189095, 0.12261919976032574, 0.10807319854736773, 0.0, 0.1130491728192577, 0.13265060981600438, 0.08802323432422111, 0.14664242730487184], [0.0639188021430407, 0.06769657274479392, 0.02185850007039486, 0.1130491728192577, 0.0, 0.061437596620782325, 0.11335205115457724, 0.07773861749455642], [0.10123018641421716, 0.07922942607365499, 0.07018546434064704, 0.13265060981600438, 0.061437596620782325, 0.0, 0.12793561980738916, 0.11104569398708315], [0.062489147214932976, 0.07603797218158412, 0.09673049409299582, 0.08802323432422111, 0.11335205115457724, 0.12793561980738916, 0.0, 0.17629620178860436], [0.12282504914882678, 0.1439781815381024, 0.0968384233762361, 0.14664242730487184, 0.07773861749455642, 0.11104569398708315, 0.17629620178860436, 0.0]], [[0.0, 0.03964621192360382, 0.029789362539883586, 0.1633114867925243, 0.07203598298017158, 0.049903966202316276, 0.07746076282026303, 0.066512671013347], [0.03964621192360382, 0.0, 0.04299337407527835, 0.19655189452920932, 0.07532443134597937, 0.043938810089728116, 0.09479623770151081, 0.03995898042768639], [0.029789362539883586, 0.04299337407527835, 0.0, 0.161223577472786, 0.07469170339695086, 0.0496062898377664, 0.08277238765649485, 0.06397165979924242], [0.1633114867925243, 0.19655189452920932, 0.161223577472786, 0.0, 0.20386041443942884, 0.18609205151254374, 0.18338066547775458, 0.22101910244197925], [0.07203598298017158, 0.07532443134597937, 0.07469170339695086, 0.20386041443942884, 0.0, 0.10048043947388051, 0.04337537906166977, 0.06753726672475084], [0.049903966202316276, 0.043938810089728116, 0.0496062898377664, 0.18609205151254374, 0.10048043947388051, 0.0, 0.11798478057194318, 0.05737809446770717], [0.07746076282026303, 0.09479623770151081, 0.08277238765649485, 0.18338066547775458, 0.04337537906166977, 0.11798478057194318, 0.0, 0.09745291374277736], [0.066512671013347, 0.03995898042768639, 0.06397165979924242, 0.22101910244197925, 0.06753726672475084, 0.05737809446770717, 0.09745291374277736, 0.0]], [[0.0, 0.22341435297793058, 0.13401136384669535, 0.11991004326194875, 0.08045173307649321, 0.1697417596067624, 0.07608041464891979, 0.04490301804245589], [0.22341435297793058, 0.0, 0.2485060266221233, 0.21236607720300404, 0.26351027361568086, 0.2265731321986691, 0.23561038610530308, 0.2516036917833966], [0.13401136384669535, 0.2485060266221233, 0.0, 0.03916162386249953, 0.07507842137726242, 0.05686415984113846, 0.059010023085581315, 0.10552528388283053], [0.11991004326194875, 0.21236607720300404, 0.03916162386249953, 0.0, 0.08610503801068907, 0.050806548681459306, 0.057012040730761444, 0.10432270052534526], [0.08045173307649321, 0.26351027361568086, 0.07507842137726242, 0.08610503801068907, 0.0, 0.1278472349544112, 0.032943314306566496, 0.03833245250157554], [0.1697417596067624, 0.2265731321986691, 0.05686415984113846, 0.050806548681459306, 0.1278472349544112, 0.0, 0.10388192735933811, 0.15183625005581497], [0.07608041464891979, 0.23561038610530308, 0.059010023085581315, 0.057012040730761444, 0.032943314306566496, 0.10388192735933811, 0.0, 0.04874822593238707], [0.04490301804245589, 0.2516036917833966, 0.10552528388283053, 0.10432270052534526, 0.03833245250157554, 0.15183625005581497, 0.04874822593238707, 0.0]], [[0.0, 0.04108997966877327, 0.13516498341578517, 0.16604110670716743, 0.0722871269660693, 0.0791968776611876, 0.12064458657853684, 0.15164955466263305], [0.04108997966877327, 0.0, 0.13508829420485252, 0.13045563826398812, 0.09500846241804224, 0.10197193069978625, 0.14014714288653995, 0.15269460317225186], [0.13516498341578517, 0.13508829420485252, 0.0, 0.23210261106176877, 0.20394050745617065, 0.21158061911993614, 0.13926424814345784, 0.07986192538331766], [0.16604110670716743, 0.13045563826398812, 0.23210261106176877, 0.0, 0.18535086374909726, 0.18739511808488327, 0.25830776210351997, 0.25399770328807575], [0.0722871269660693, 0.09500846241804224, 0.20394050745617065, 0.18535086374909726, 0.0, 0.011705248932809843, 0.14655024239047718, 0.2068489622759777], [0.0791968776611876, 0.10197193069978625, 0.21158061911993614, 0.18739511808488327, 0.011705248932809843, 0.0, 0.15667514456653486, 0.21697473912256593], [0.12064458657853684, 0.14014714288653995, 0.13926424814345784, 0.25830776210351997, 0.14655024239047718, 0.15667514456653486, 0.0, 0.09421386256477844], [0.15164955466263305, 0.15269460317225186, 0.07986192538331766, 0.25399770328807575, 0.2068489622759777, 0.21697473912256593, 0.09421386256477844, 0.0]], [[0.0, 0.1602668441582126, 0.12072668120675681, 0.14752123970158662, 0.19298132267654733, 0.22894365811688078, 0.20134197001444246, 0.18030135601052386], [0.1602668441582126, 0.0, 0.09887090871221615, 0.1882788280047424, 0.07398030410254298, 0.14840375276167944, 0.10159573222085072, 0.09282513100867797], [0.12072668120675681, 0.09887090871221615, 0.0, 0.1625417090625784, 0.11783985744775469, 0.1459454360919041, 0.10343549720626784, 0.08472837961442707], [0.14752123970158662, 0.1882788280047424, 0.1625417090625784, 0.0, 0.17501636960829087, 0.19946831627037662, 0.18811378076767787, 0.181582573629701], [0.19298132267654733, 0.07398030410254298, 0.11783985744775469, 0.17501636960829087, 0.0, 0.12351036414227463, 0.07048518109744391, 0.06484377007140082], [0.22894365811688078, 0.14840375276167944, 0.1459454360919041, 0.19946831627037662, 0.12351036414227463, 0.0, 0.07124764530550523, 0.13702968145618263], [0.20134197001444246, 0.10159573222085072, 0.10343549720626784, 0.18811378076767787, 0.07048518109744391, 0.07124764530550523, 0.0, 0.06863321231691091], [0.18030135601052386, 0.09282513100867797, 0.08472837961442707, 0.181582573629701, 0.06484377007140082, 0.13702968145618263, 0.06863321231691091, 0.0]], [[0.0, 0.23551239784273967, 0.04803558547220697, 0.279026979455002, 0.35608725173029826, 0.21833470848768324, 0.3025995159471078, 0.26175547268239935], [0.23551239784273967, 0.0, 0.18828415453173886, 0.04453174561327755, 0.12420116739452933, 0.017493419309715076, 0.06878907397018792, 0.026818768529956266], [0.04803558547220697, 0.18828415453173886, 0.0, 0.23214057960327564, 0.30994342849935463, 0.17098664743484682, 0.25592133958690816, 0.21472681719262787], [0.279026979455002, 0.04453174561327755, 0.23214057960327564, 0.0, 0.07984328919193001, 0.06200772186562288, 0.02428548889207349, 0.017720789541987584], [0.35608725173029826, 0.12420116739452933, 0.30994342849935463, 0.07984328919193001, 0.0, 0.14157862451180214, 0.0556027881968808, 0.09750858530380212], [0.21833470848768324, 0.017493419309715076, 0.17098664743484682, 0.06200772186562288, 0.14157862451180214, 0.0, 0.08624458223581524, 0.04430473839019178], [0.3025995159471078, 0.06878907397018792, 0.25592133958690816, 0.02428548889207349, 0.0556027881968808, 0.08624458223581524, 0.0, 0.041999311548889876], [0.26175547268239935, 0.026818768529956266, 0.21472681719262787, 0.017720789541987584, 0.09750858530380212, 0.04430473839019178, 0.041999311548889876, 0.0]], [[0.0, 0.1436576729332799, 0.05939058309656656, 0.07370259688955898, 0.19088839653759912, 0.21473736090209575, 0.18506139209084121, 0.2511327027231388], [0.1436576729332799, 0.0, 0.18536010152526233, 0.1420002562906529, 0.053218920255586444, 0.3071698800590351, 0.29694628095861875, 0.30924619189886277], [0.05939058309656656, 0.18536010152526233, 0.0, 0.06129676885446559, 0.23615182621669234, 0.24337340790358186, 0.20415244724540077, 0.29173149162153783], [0.07370259688955898, 0.1420002562906529, 0.06129676885446559, 0.0, 0.19466146572228332, 0.28382830725328945, 0.2512496407348584, 0.3205814317203356], [0.19088839653759912, 0.053218920255586444, 0.23615182621669234, 0.19466146572228332, 0.0, 0.3296274307044804, 0.3267666865755284, 0.3194296748839926], [0.21473736090209575, 0.3071698800590351, 0.24337340790358186, 0.28382830725328945, 0.3296274307044804, 0.0, 0.05278395654976779, 0.07946397426502032], [0.18506139209084121, 0.29694628095861875, 0.20415244724540077, 0.2512496407348584, 0.3267666865755284, 0.05278395654976779, 0.0, 0.12979281594446035], [0.2511327027231388, 0.30924619189886277, 0.29173149162153783, 0.3205814317203356, 0.3194296748839926, 0.07946397426502032, 0.12979281594446035, 0.0]], [[0.0, 0.11086001177960801, 0.049157235355389926, 0.08697829553990197, 0.05543128314232726, 0.043156996521845174, 0.049393392823271175, 0.09382116063701836], [0.11086001177960801, 0.0, 0.11561126171843009, 0.1185215089238848, 0.14078849398791748, 0.10995377313592651, 0.1464692199430202, 0.1640375019913833], [0.049157235355389926, 0.11561126171843009, 0.0, 0.11241503491177646, 0.05730826636096002, 0.046534979919837835, 0.050109305681468534, 0.10757487806648339], [0.08697829553990197, 0.1185215089238848, 0.11241503491177646, 0.0, 0.09901529051304118, 0.10330947513334725, 0.09742819470345003, 0.09142084175817784], [0.05543128314232726, 0.14078849398791748, 0.05730826636096002, 0.09901529051304118, 0.0, 0.06147752467832494, 0.04726533274723514, 0.1074363595318482], [0.043156996521845174, 0.10995377313592651, 0.046534979919837835, 0.10330947513334725, 0.06147752467832494, 0.0, 0.05812384409337465, 0.12519851141486454], [0.049393392823271175, 0.1464692199430202, 0.050109305681468534, 0.09742819470345003, 0.04726533274723514, 0.05812384409337465, 0.0, 0.08249463142955495], [0.09382116063701836, 0.1640375019913833, 0.10757487806648339, 0.09142084175817784, 0.1074363595318482, 0.12519851141486454, 0.08249463142955495, 0.0]], [[0.0, 0.0298619239851098, 0.03139549673027307, 0.17306339945089946, 0.0766082208527799, 0.11649026547502958, 0.069037785933543, 0.14338436078406827], [0.0298619239851098, 0.0, 0.016699189678386454, 0.17067578761403507, 0.06529123444635274, 0.09240641083382421, 0.08859513189191129, 0.16325561637695385], [0.03139549673027307, 0.016699189678386454, 0.0, 0.1754223214816694, 0.07774388060602568, 0.08531636462195637, 0.09501678035169435, 0.172129570313779], [0.17306339945089946, 0.17067578761403507, 0.1754223214816694, 0.0, 0.21136363442551806, 0.2092026580901428, 0.13994523520687402, 0.1846318614186051], [0.0766082208527799, 0.06529123444635274, 0.07774388060602568, 0.21136363442551806, 0.0, 0.1262341180244915, 0.11882779834684486, 0.1670544014937397], [0.11649026547502958, 0.09240641083382421, 0.08531636462195637, 0.2092026580901428, 0.1262341180244915, 0.0, 0.17488226766619813, 0.2521988953207685], [0.069037785933543, 0.08859513189191129, 0.09501678035169435, 0.13994523520687402, 0.11882779834684486, 0.17488226766619813, 0.0, 0.08444263915602299], [0.14338436078406827, 0.16325561637695385, 0.172129570313779, 0.1846318614186051, 0.1670544014937397, 0.2521988953207685, 0.08444263915602299, 0.0]], [[0.0, 0.0, 0.0, 0.0, 0.0, 0.0, 0.0, 0.0], [0.0, 0.0, 0.0, 0.0, 0.0, 0.0, 0.0, 0.0], [0.0, 0.0, 0.0, 0.0, 0.0, 0.0, 0.0, 0.0], [0.0, 0.0, 0.0, 0.0, 0.0, 0.0, 0.0, 0.0], [0.0, 0.0, 0.0, 0.0, 0.0, 0.0, 0.0, 0.0], [0.0, 0.0, 0.0, 0.0, 0.0, 0.0, 0.0, 0.0], [0.0, 0.0, 0.0, 0.0, 0.0, 0.0, 0.0, 0.0], [0.0, 0.0, 0.0, 0.0, 0.0, 0.0, 0.0, 0.0]], [[0.0, 0.08012402084150343, 0.06715351422126456, 0.06815649219007489, 0.095919858874242, 0.0683620991914329, 0.05734575494558297, 0.07208592419967379], [0.08012402084150343, 0.0, 0.013096672324531653, 0.012085363881602912, 0.17221786324115337, 0.1463582735968353, 0.1358672751301629, 0.14988581382924224], [0.06715351422126456, 0.013096672324531653, 0.0, 0.0010115492372132443, 0.1599547377609296, 0.13381148447526037, 0.12322705434499263, 0.13737307781662572], [0.06815649219007489, 0.012085363881602912, 0.0010115492372132443, 0.0, 0.16090377780416984, 0.13478244969182301, 0.12420518153259001, 0.13834142415301418], [0.095919858874242, 0.17221786324115337, 0.1599547377609296, 0.16090377780416984, 0.0, 0.028535747020784385, 0.039659005662478465, 0.024743537057508872], [0.0683620991914329, 0.1463582735968353, 0.13381148447526037, 0.13478244969182301, 0.028535747020784385, 0.0, 0.011211182307763953, 0.003812401327821922], [0.05734575494558297, 0.1358672751301629, 0.12322705434499263, 0.12420518153259001, 0.039659005662478465, 0.011211182307763953, 0.0, 0.015019635566645446], [0.07208592419967379, 0.14988581382924224, 0.13737307781662572, 0.13834142415301418, 0.024743537057508872, 0.003812401327821922, 0.015019635566645446, 0.0]], [[0.0, 0.060646619699882075, 0.08809619679839334, 0.29524198189486045, 0.17337851321590111, 0.3122623173359641, 0.18792486168488018, 0.09826905884691364], [0.060646619699882075, 0.0, 0.07012144353569948, 0.25494855555803797, 0.15786817574804507, 0.3568364224829488, 0.19999605789179895, 0.06299975173636126], [0.08809619679839334, 0.07012144353569948, 0.0, 0.2635882332825771, 0.19111078804559295, 0.33818021939798, 0.23005595472877136, 0.050141183610479416], [0.29524198189486045, 0.25494855555803797, 0.2635882332825771, 0.0, 0.20983394670218103, 0.542451012513592, 0.2743292142156196, 0.2271452910069099], [0.17337851321590111, 0.15786817574804507, 0.19111078804559295, 0.20983394670218103, 0.0, 0.38765209606261886, 0.11764618818062453, 0.1782763056947479], [0.3122623173359641, 0.3568364224829488, 0.33818021939798, 0.542451012513592, 0.38765209606261886, 0.0, 0.3621600619045071, 0.3760324666373008], [0.18792486168488018, 0.19999605789179895, 0.23005595472877136, 0.2743292142156196, 0.11764618818062453, 0.3621600619045071, 0.0, 0.22752366993731976], [0.09826905884691364, 0.06299975173636126, 0.050141183610479416, 0.2271452910069099, 0.1782763056947479, 0.3760324666373008, 0.22752366993731976, 0.0]], [[0.0, 0.1734018584721316, 0.3169170667673372, 0.0966663177461102, 0.18019242921199655, 0.2858475582951444, 0.07492736530305412, 0.04122218226152593], [0.1734018584721316, 0.0, 0.1463211214653162, 0.07719819370260986, 0.0068654629916412345, 0.11441646550691276, 0.09893825616692231, 0.2140338562655536], [0.3169170667673372, 0.1463211214653162, 0.0, 0.2226188105830468, 0.1395079555563967, 0.032121400263757344, 0.24400430798596762, 0.35647484826784454], [0.0966663177461102, 0.07719819370260986, 0.2226188105830468, 0.0, 0.08404820683724329, 0.19101737772929853, 0.021798271131756905, 0.13766367002956453], [0.18019242921199655, 0.0068654629916412345, 0.1395079555563967, 0.08404820683724329, 0.0, 0.10758198138855461, 0.10577881239350186, 0.22078494770836246], [0.2858475582951444, 0.11441646550691276, 0.032121400263757344, 0.19101737772929853, 0.10758198138855461, 0.0, 0.2125083813919801, 0.3256812266752901], [0.07492736530305412, 0.09893825616692231, 0.24400430798596762, 0.021798271131756905, 0.10577881239350186, 0.2125083813919801, 0.0, 0.11599980797469905], [0.04122218226152593, 0.2140338562655536, 0.35647484826784454, 0.13766367002956453, 0.22078494770836246, 0.3256812266752901, 0.11599980797469905, 0.0]], [[0.0, 0.029920986966349438, 0.06870077298899673, 0.17837680047108717, 0.0957008558701683, 0.1205196939334229, 0.05883926429082231, 0.08537519778639369], [0.029920986966349438, 0.0, 0.06049190638689122, 0.2050881895355051, 0.09710173106099897, 0.1252752632532878, 0.05328366658091039, 0.08202117116581564], [0.06870077298899673, 0.06049190638689122, 0.0, 0.20330744168448567, 0.042429748712259636, 0.07314677827982366, 0.010534789527324331, 0.02340828131318069], [0.17837680047108717, 0.2050881895355051, 0.20330744168448567, 0.0, 0.1845157503256611, 0.17492541136300035, 0.19606125060446883, 0.19664490665071152], [0.0957008558701683, 0.09710173106099897, 0.042429748712259636, 0.1845157503256611, 0.0, 0.0310359252981724, 0.045530925284240104, 0.0202360084376541], [0.1205196939334229, 0.1252752632532878, 0.07314677827982366, 0.17492541136300035, 0.0310359252981724, 0.0, 0.07573421667312541, 0.05082064049147304], [0.05883926429082231, 0.05328366658091039, 0.010534789527324331, 0.19606125060446883, 0.045530925284240104, 0.07573421667312541, 0.0, 0.029123844916570288], [0.08537519778639369, 0.08202117116581564, 0.02340828131318069, 0.19664490665071152, 0.0202360084376541, 0.05082064049147304, 0.029123844916570288, 0.0]], [[0.0, 0.0, 0.0, 0.0, 0.0, 0.0, 0.0, 0.0], [0.0, 0.0, 0.0, 0.0, 0.0, 0.0, 0.0, 0.0], [0.0, 0.0, 0.0, 0.0, 0.0, 0.0, 0.0, 0.0], [0.0, 0.0, 0.0, 0.0, 0.0, 0.0, 0.0, 0.0], [0.0, 0.0, 0.0, 0.0, 0.0, 0.0, 0.0, 0.0], [0.0, 0.0, 0.0, 0.0, 0.0, 0.0, 0.0, 0.0], [0.0, 0.0, 0.0, 0.0, 0.0, 0.0, 0.0, 0.0], [0.0, 0.0, 0.0, 0.0, 0.0, 0.0, 0.0, 0.0]], [[0.0, 0.23677277809885894, 0.04333428156301625, 0.2521868631899122, 0.013502066265801962, 0.033930498408635885, 0.06584322162050008, 0.05219083219429287], [0.23677277809885894, 0.0, 0.2090769379363505, 0.22484243714914298, 0.23250007711022083, 0.2230828891724704, 0.19361075715458342, 0.224012712012937], [0.04333428156301625, 0.2090769379363505, 0.0, 0.24358741245145654, 0.038672455327536735, 0.04278664769912393, 0.042121432399778835, 0.06531002419541597], [0.2521868631899122, 0.22484243714914298, 0.24358741245145654, 0.0, 0.24884870721248875, 0.25441586874956645, 0.2488727987213751, 0.24628523865181964], [0.013502066265801962, 0.23250007711022083, 0.038672455327536735, 0.24884870721248875, 0.0, 0.02586397214214117, 0.05944564848671394, 0.060707758955463646], [0.033930498408635885, 0.2230828891724704, 0.04278664769912393, 0.25441586874956645, 0.02586397214214117, 0.0, 0.0425210030691198, 0.06336582377478414], [0.06584322162050008, 0.19361075715458342, 0.042121432399778835, 0.2488727987213751, 0.05944564848671394, 0.0425210030691198, 0.0, 0.07300504013391373], [0.05219083219429287, 0.224012712012937, 0.06531002419541597, 0.24628523865181964, 0.060707758955463646, 0.06336582377478414, 0.07300504013391373, 0.0]], [[0.0, 0.04282944754134076, 0.020841199931623387, 0.35676209466465547, 0.08281828118334214, 0.02397551411777249, 0.06815160638715248, 0.02680377694727761], [0.04282944754134076, 0.0, 0.03521307419446972, 0.353245052458497, 0.047875256659783136, 0.04069563669076701, 0.03596171105004722, 0.043499673986395475], [0.020841199931623387, 0.03521307419446972, 0.0, 0.35118908385422926, 0.0705181328645801, 0.03549730992965683, 0.05478808528134875, 0.032943704947138046], [0.35676209466465547, 0.353245052458497, 0.35118908385422926, 0.0, 0.3518637427244899, 0.3684565712712252, 0.3421790250127216, 0.37020243652638024], [0.08281828118334214, 0.047875256659783136, 0.0705181328645801, 0.3518637427244899, 0.0, 0.08607901363031227, 0.024966840076235886, 0.0881346270920981], [0.02397551411777249, 0.04069563669076701, 0.03549730992965683, 0.3684565712712252, 0.08607901363031227, 0.0, 0.07382649657969301, 0.01461250889957235], [0.06815160638715248, 0.03596171105004722, 0.05478808528134875, 0.3421790250127216, 0.024966840076235886, 0.07382649657969301, 0.0, 0.07396682162434982], [0.02680377694727761, 0.043499673986395475, 0.032943704947138046, 0.37020243652638024, 0.0881346270920981, 0.01461250889957235, 0.07396682162434982, 0.0]], [[0.0, 0.10370125755786548, 0.07930324783547213, 0.13053980060878762, 0.12329948491946725, 0.14807456493920268, 0.09655709413693471, 0.0342188344582877], [0.10370125755786548, 0.0, 0.08013656130856366, 0.22188016388522397, 0.06533116825277253, 0.21811183158568884, 0.1601427629231599, 0.07775681259016187], [0.07930324783547213, 0.08013656130856366, 0.0, 0.1688754984998169, 0.08967900208592516, 0.198970438532588, 0.12606625193395668, 0.06881708321323521], [0.13053980060878762, 0.22188016388522397, 0.1688754984998169, 0.0, 0.21614293838711396, 0.16251914207872048, 0.15735909580788976, 0.15977674048896984], [0.12329948491946725, 0.06533116825277253, 0.08967900208592516, 0.21614293838711396, 0.0, 0.24647103511686086, 0.19680259234888825, 0.11116179386715631], [0.14807456493920268, 0.21811183158568884, 0.198970438532588, 0.16251914207872048, 0.24647103511686086, 0.0, 0.1039769273588906, 0.1531545490197196], [0.09655709413693471, 0.1601427629231599, 0.12606625193395668, 0.15735909580788976, 0.19680259234888825, 0.1039769273588906, 0.0, 0.09455676519313494], [0.0342188344582877, 0.07775681259016187, 0.06881708321323521, 0.15977674048896984, 0.11116179386715631, 0.1531545490197196, 0.09455676519313494, 0.0]], [[0.0, 0.39725058502371413, 0.34285050046444215, 0.5381657653289977, 0.3941345401948594, 0.1478641321670316, 0.4013532862400145, 0.46666858719854193], [0.39725058502371413, 0.0, 0.1033396422029894, 0.1999409759478314, 0.03882852780122295, 0.2887030877929074, 0.05572237219722791, 0.12368388195632223], [0.34285050046444215, 0.1033396422029894, 0.0, 0.27474356041362646, 0.10065864728674541, 0.22276596877156626, 0.09947398334700924, 0.15754841897810506], [0.5381657653289977, 0.1999409759478314, 0.27474356041362646, 0.0, 0.22260126419940215, 0.4538568977739168, 0.23458415391273735, 0.24708863361365918], [0.3941345401948594, 0.03882852780122295, 0.10065864728674541, 0.22260126419940215, 0.0, 0.2848488823609269, 0.06468417658175862, 0.12637770514181926], [0.1478641321670316, 0.2887030877929074, 0.22276596877156626, 0.4538568977739168, 0.2848488823609269, 0.0, 0.2799946724807512, 0.3396182713860231], [0.4013532862400145, 0.05572237219722791, 0.09947398334700924, 0.23458415391273735, 0.06468417658175862, 0.2799946724807512, 0.0, 0.08196955984330649], [0.46666858719854193, 0.12368388195632223, 0.15754841897810506, 0.24708863361365918, 0.12637770514181926, 0.3396182713860231, 0.08196955984330649, 0.0]], [[0.0, 0.05636500698468747, 0.01592244176611477, 0.025279868737316656, 0.0173286776021337, 0.08188619353433693, 0.019620778076428907, 0.040020272131248924], [0.05636500698468747, 0.0, 0.07223867036786827, 0.08155599967804772, 0.03906344326392415, 0.13771305907302855, 0.07592220296496237, 0.09621491319458826], [0.01592244176611477, 0.07223867036786827, 0.0, 0.009360721253894432, 0.03324371467846023, 0.06604784282291559, 0.003699335944135492, 0.024111649109745316], [0.025279868737316656, 0.08155599967804772, 0.009360721253894432, 0.0, 0.04259322372073885, 0.056723208670962325, 0.00566156335857695, 0.014754076169281398], [0.0173286776021337, 0.03906344326392415, 0.03324371467846023, 0.04259322372073885, 0.0, 0.09908645504433826, 0.03693924812880628, 0.05731540755329812], [0.08188619353433693, 0.13771305907302855, 0.06604784282291559, 0.056723208670962325, 0.09908645504433826, 0.0, 0.062364002146377856, 0.04200720883021525], [0.019620778076428907, 0.07592220296496237, 0.003699335944135492, 0.00566156335857695, 0.03693924812880628, 0.062364002146377856, 0.0, 0.02041401537723365], [0.040020272131248924, 0.09621491319458826, 0.024111649109745316, 0.014754076169281398, 0.05731540755329812, 0.04200720883021525, 0.02041401537723365, 0.0]], [[0.0, 0.008861053215423135, 0.051784464205383275, 0.16987394815618448, 0.13044782663035048, 0.1267147661128028, 0.025185837275661423, 0.027742954611291924], [0.008861053215423135, 0.0, 0.042934956114641105, 0.16113381434613736, 0.12166055670051254, 0.13545678407933165, 0.03404187805940508, 0.018884721554922875], [0.051784464205383275, 0.042934956114641105, 0.0, 0.11858330216115473, 0.07892812936812331, 0.17765385001429895, 0.07690845400680096, 0.024061219041302772], [0.16987394815618448, 0.16113381434613736, 0.11858330216115473, 0.0, 0.039809309665470825, 0.2928144003571171, 0.19462628850434216, 0.14245803409244773], [0.13044782663035048, 0.12166055670051254, 0.07892812936812331, 0.039809309665470825, 0.0, 0.25448539867870645, 0.15535331387233378, 0.10289550301227636], [0.1267147661128028, 0.13545678407933165, 0.17765385001429895, 0.2928144003571171, 0.25448539867870645, 0.0, 0.10179972624820793, 0.1540480411940005], [0.025185837275661423, 0.03404187805940508, 0.07690845400680096, 0.19462628850434216, 0.15535331387233378, 0.10179972624820793, 0.0, 0.052905127378087766], [0.027742954611291924, 0.018884721554922875, 0.024061219041302772, 0.14245803409244773, 0.10289550301227636, 0.1540480411940005, 0.052905127378087766, 0.0]], [[0.0, 0.1188213114834042, 0.12017949024270627, 0.49369656230226866, 0.25758002058331625, 0.14628033274158606, 0.12482678513125857, 0.1133725833814574], [0.1188213114834042, 0.0, 0.10330953391936289, 0.5314256431106748, 0.3013559541121502, 0.1861295851683909, 0.11358939201257312, 0.10556613801572162], [0.12017949024270627, 0.10330953391936289, 0.0, 0.4509634523708853, 0.26052878068419294, 0.15981166794570606, 0.14788299660308168, 0.03876945237842161], [0.49369656230226866, 0.5314256431106748, 0.4509634523708853, 0.0, 0.40257065903953004, 0.44720064600524556, 0.5197274360573255, 0.44966337570725584], [0.25758002058331625, 0.3013559541121502, 0.26052878068419294, 0.40257065903953004, 0.0, 0.13526810398765385, 0.2541125115754267, 0.23919674937022264], [0.14628033274158606, 0.1861295851683909, 0.15981166794570606, 0.44720064600524556, 0.13526810398765385, 0.0, 0.13203889510952818, 0.13765635045141073], [0.12482678513125857, 0.11358939201257312, 0.14788299660308168, 0.5197274360573255, 0.2541125115754267, 0.13203889510952818, 0.0, 0.12740630415924203], [0.1133725833814574, 0.10556613801572162, 0.03876945237842161, 0.44966337570725584, 0.23919674937022264, 0.13765635045141073, 0.12740630415924203, 0.0]], [[0.0, 0.0346786843562961, 0.10647505853798847, 0.12783367526295264, 0.18900515057124836, 0.14807548937002435, 0.19279562105942247, 0.17251373343074436], [0.0346786843562961, 0.0, 0.0725159063665353, 0.12682569911293748, 0.16377875909992107, 0.12282859985437995, 0.1613750443632952, 0.14288874907258403], [0.10647505853798847, 0.0725159063665353, 0.0, 0.13799887839411862, 0.1107019616246697, 0.0755981755510698, 0.09237719562789175, 0.07934126314698878], [0.12783367526295264, 0.12682569911293748, 0.13799887839411862, 0.0, 0.12747328853757472, 0.10292864063706476, 0.1688143407527041, 0.14135762547808592], [0.18900515057124836, 0.16377875909992107, 0.1107019616246697, 0.12747328853757472, 0.0, 0.041480028563419986, 0.05821923868933025, 0.04016407944803151], [0.14807548937002435, 0.12282859985437995, 0.0755981755510698, 0.10292864063706476, 0.041480028563419986, 0.0, 0.06664334159073025, 0.03879437008092045], [0.19279562105942247, 0.1613750443632952, 0.09237719562789175, 0.1688143407527041, 0.05821923868933025, 0.06664334159073025, 0.0, 0.027903677007022547], [0.17251373343074436, 0.14288874907258403, 0.07934126314698878, 0.14135762547808592, 0.04016407944803151, 0.03879437008092045, 0.027903677007022547, 0.0]], [[0.0, 0.04573890069978562, 0.0018601435391537198, 0.022016667091136147, 0.027409710884153747, 0.041373100833146804, 0.02594895989920946, 0.044177974112146], [0.04573890069978562, 0.0, 0.04759710091861437, 0.06772360197046914, 0.07310591686763267, 0.08703647130541053, 0.07164818121341278, 0.08983388999805501], [0.0018601435391537198, 0.04759710091861437, 0.0, 0.02015689078787212, 0.025550143600710347, 0.03951428333649038, 0.02408933149848456, 0.04231934273651393], [0.022016667091136147, 0.06772360197046914, 0.02015689078787212, 0.0, 0.005394454517658074, 0.01936397288485156, 0.003933268020813009, 0.022170499024621426], [0.027409710884153747, 0.07310591686763267, 0.025550143600710347, 0.005394454517658074, 0.0, 0.013970126203854015, 0.001461199597349969, 0.01677687812724779], [0.041373100833146804, 0.08703647130541053, 0.03951428333649038, 0.01936397288485156, 0.013970126203854015, 0.0, 0.015431195063573514, 0.0028070205998825194], [0.02594895989920946, 0.07164818121341278, 0.02408933149848456, 0.003933268020813009, 0.001461199597349969, 0.015431195063573514, 0.0, 0.018237892633197826], [0.044177974112146, 0.08983388999805501, 0.04231934273651393, 0.022170499024621426, 0.01677687812724779, 0.0028070205998825194, 0.018237892633197826, 0.0]], [[0.0, 0.043740094906154985, 0.07478987246306236, 0.23079269517369336, 0.15010252499401863, 0.14236273018730475, 0.20115255114716868, 0.11261065500862652], [0.043740094906154985, 0.0, 0.0799524075501052, 0.20070243336015842, 0.1315208081803111, 0.14739410077602208, 0.19610539549904357, 0.1168565822924669], [0.07478987246306236, 0.0799524075501052, 0.0, 0.23158047571564416, 0.10404241609096704, 0.08712397612205958, 0.14797675842023963, 0.057746209418262126], [0.23079269517369336, 0.20070243336015842, 0.23158047571564416, 0.0, 0.22318248213930775, 0.29212136080435935, 0.306038373208321, 0.2684355243625978], [0.15010252499401863, 0.1315208081803111, 0.10404241609096704, 0.22318248213930775, 0.0, 0.0960907238552805, 0.0893022449255876, 0.08893025068287885], [0.14236273018730475, 0.14739410077602208, 0.08712397612205958, 0.29212136080435935, 0.0960907238552805, 0.0, 0.0833099414113378, 0.032134276779026485], [0.20115255114716868, 0.19610539549904357, 0.14797675842023963, 0.306038373208321, 0.0893022449255876, 0.0833099414113378, 0.0, 0.10484483130514897], [0.11261065500862652, 0.1168565822924669, 0.057746209418262126, 0.2684355243625978, 0.08893025068287885, 0.032134276779026485, 0.10484483130514897, 0.0]], [[0.0, 0.16340800199858532, 0.14267839116238804, 0.24426320786138928, 0.14971084692174363, 0.057687785847320004, 0.23356257657379065, 0.17201515866950282], [0.16340800199858532, 0.0, 0.11207409324663047, 0.17779525987059547, 0.09805012451519421, 0.15188305117035042, 0.15979628671527085, 0.1653526956265548], [0.14267839116238804, 0.11207409324663047, 0.0, 0.19421639356155268, 0.10864848221982625, 0.14981415447054794, 0.19955800224683218, 0.09189268053597835], [0.24426320786138928, 0.17779525987059547, 0.19421639356155268, 0.0, 0.1637562150172078, 0.23286023103928363, 0.061297487401598724, 0.22200971194690805], [0.14971084692174363, 0.09805012451519421, 0.10864848221982625, 0.1637562150172078, 0.0, 0.12323654087344693, 0.13771918180094608, 0.1423696047758762], [0.057687785847320004, 0.15188305117035042, 0.14981415447054794, 0.23286023103928363, 0.12323654087344693, 0.0, 0.21299718235395632, 0.1880581374194544], [0.23356257657379065, 0.15979628671527085, 0.19955800224683218, 0.061297487401598724, 0.13771918180094608, 0.21299718235395632, 0.0, 0.2251036684743678], [0.17201515866950282, 0.1653526956265548, 0.09189268053597835, 0.22200971194690805, 0.1423696047758762, 0.1880581374194544, 0.2251036684743678, 0.0]], [[0.0, 0.12359080544878683, 0.14828567689088626, 0.2963676291362027, 0.060830659027289784, 0.12171941061535135, 0.11470605893872325, 0.10085868418112157], [0.12359080544878683, 0.0, 0.07284309616503477, 0.28618804999968206, 0.08276262991521316, 0.0843762477092233, 0.22645632251205633, 0.056929531153414946], [0.14828567689088626, 0.07284309616503477, 0.0, 0.21755791915089825, 0.08845785306388146, 0.037001364790068554, 0.26114996211725955, 0.0479466023578548], [0.2963676291362027, 0.28618804999968206, 0.21755791915089825, 0.0, 0.252212720767101, 0.20783031405767347, 0.38719072134596444, 0.23990425690600403], [0.060830659027289784, 0.08276262991521316, 0.08845785306388146, 0.252212720767101, 0.0, 0.06137209473017482, 0.17507332753267835, 0.04200491358837534], [0.12171941061535135, 0.0843762477092233, 0.037001364790068554, 0.20783031405767347, 0.06137209473017482, 0.0, 0.2349315854148454, 0.0330749067693051], [0.11470605893872325, 0.22645632251205633, 0.26114996211725955, 0.38719072134596444, 0.17507332753267835, 0.2349315854148454, 0.0, 0.21421800581687814], [0.10085868418112157, 0.056929531153414946, 0.0479466023578548, 0.23990425690600403, 0.04200491358837534, 0.0330749067693051, 0.21421800581687814, 0.0]], [[0.0, 0.05264173322367061, 0.12609916155219872, 0.1505858899785519, 0.15378829136631542, 0.13119793327049611, 0.14001315972088949, 0.050123974019137235], [0.05264173322367061, 0.0, 0.09208172946183656, 0.13566516763575956, 0.13172616296768275, 0.15911834197862076, 0.17337387331493762, 0.08672757356136229], [0.12609916155219872, 0.09208172946183656, 0.0, 0.07814788305987967, 0.12839545952662398, 0.2442951427010081, 0.2570458387214795, 0.16972347190733655], [0.1505858899785519, 0.13566516763575956, 0.07814788305987967, 0.0, 0.19841929202008549, 0.27679500332209966, 0.2828162537181995, 0.19957533289182625], [0.15378829136631542, 0.13172616296768275, 0.12839545952662398, 0.19841929202008549, 0.0, 0.21986529334961755, 0.24038732382788633, 0.16773882393767922], [0.13119793327049611, 0.15911834197862076, 0.2442951427010081, 0.27679500332209966, 0.21986529334961755, 0.0, 0.02814766453874498, 0.08216038287710418], [0.14001315972088949, 0.17337387331493762, 0.2570458387214795, 0.2828162537181995, 0.24038732382788633, 0.02814766453874498, 0.0, 0.0932317090593424], [0.050123974019137235, 0.08672757356136229, 0.16972347190733655, 0.19957533289182625, 0.16773882393767922, 0.08216038287710418, 0.0932317090593424, 0.0]], [[0.0, 0.11054333590021843, 0.05629099563625889, 0.06412505573887545, 0.033754585944297685, 0.0857684909500621, 0.01927097173022224, 0.033623174442202905], [0.11054333590021843, 0.0, 0.05703600919207763, 0.13207514842630078, 0.1106729499535772, 0.1911709433945754, 0.09181875956884883, 0.07721849676970324], [0.05629099563625889, 0.05703600919207763, 0.0, 0.07973407855085456, 0.054470618937915216, 0.14088627691851477, 0.03705853668097779, 0.023616621886036686], [0.06412505573887545, 0.13207514842630078, 0.07973407855085456, 0.0, 0.032311268430993384, 0.1213347009155412, 0.06505652869757231, 0.07304927080403285], [0.033754585944297685, 0.1106729499535772, 0.054470618937915216, 0.032311268430993384, 0.0, 0.10694980358048796, 0.03290392395107717, 0.04236441630652962], [0.0857684909500621, 0.1911709433945754, 0.14088627691851477, 0.1213347009155412, 0.10694980358048796, 0.0, 0.10453675509749621, 0.11776193212291412], [0.01927097173022224, 0.09181875956884883, 0.03705853668097779, 0.06505652869757231, 0.03290392395107717, 0.10453675509749621, 0.0, 0.014706469225057061], [0.033623174442202905, 0.07721849676970324, 0.023616621886036686, 0.07304927080403285, 0.04236441630652962, 0.11776193212291412, 0.014706469225057061, 0.0]], [[0.0, 0.08738292907438976, 0.1213023707092774, 0.18216424614694915, 0.09791623324117354, 0.06792312049779432, 0.04615374761269643, 0.12414610591517568], [0.08738292907438976, 0.0, 0.06160498552892183, 0.20068428018736337, 0.09065147407083932, 0.08091336661170845, 0.09029130700608076, 0.1359969169279019], [0.1213023707092774, 0.06160498552892183, 0.0, 0.20796289506016005, 0.13641684462630696, 0.11183579136070712, 0.12537435183197668, 0.11217573529350724], [0.18216424614694915, 0.20068428018736337, 0.20796289506016005, 0.0, 0.15395962264683583, 0.2000116002903847, 0.21723700570426452, 0.19578615841362534], [0.09791623324117354, 0.09065147407083932, 0.13641684462630696, 0.15395962264683583, 0.0, 0.11360258512057463, 0.11823278287617515, 0.17281516191725557], [0.06792312049779432, 0.08091336661170845, 0.11183579136070712, 0.2000116002903847, 0.11360258512057463, 0.0, 0.05073250722479951, 0.11027544565372427], [0.04615374761269643, 0.09029130700608076, 0.12537435183197668, 0.21723700570426452, 0.11823278287617515, 0.05073250722479951, 0.0, 0.12439281191644297], [0.12414610591517568, 0.1359969169279019, 0.11217573529350724, 0.19578615841362534, 0.17281516191725557, 0.11027544565372427, 0.12439281191644297, 0.0]], [[0.0, 0.0834436177459806, 0.07791853385275803, 0.21652480314509678, 0.11478804408561087, 0.13553982331548, 0.12234949193993251, 0.07437935215052377], [0.0834436177459806, 0.0, 0.11350564566766297, 0.20164316436033392, 0.0640063079508755, 0.11443319440459486, 0.09782499752544213, 0.07082071099538335], [0.07791853385275803, 0.11350564566766297, 0.0, 0.16108083603367798, 0.13720967654268232, 0.1058237871507435, 0.11727273226541471, 0.08571666376903374], [0.21652480314509678, 0.20164316436033392, 0.16108083603367798, 0.0, 0.20149773375579152, 0.1393790893033665, 0.18351402581134238, 0.18366877251546831], [0.11478804408561087, 0.0640063079508755, 0.13720967654268232, 0.20149773375579152, 0.0, 0.11506968399443186, 0.1540699746825994, 0.0929029649255338], [0.13553982331548, 0.11443319440459486, 0.1058237871507435, 0.1393790893033665, 0.11506968399443186, 0.0, 0.13470712838072052, 0.13656210791607032], [0.12234949193993251, 0.09782499752544213, 0.11727273226541471, 0.18351402581134238, 0.1540699746825994, 0.13470712838072052, 0.0, 0.11442294550920414], [0.07437935215052377, 0.07082071099538335, 0.08571666376903374, 0.18366877251546831, 0.0929029649255338, 0.13656210791607032, 0.11442294550920414, 0.0]], [[0.0, 0.10668904483018192, 0.10758504324038766, 0.11953027334230747, 0.07434997571561665, 0.0302958227116817, 0.12557121141753272, 0.12345473113244042], [0.10668904483018192, 0.0, 0.01715193902921706, 0.14224461262210855, 0.12385760443425023, 0.11778824058436178, 0.2188218420517105, 0.06627870794202691], [0.10758504324038766, 0.01715193902921706, 0.0, 0.15619674173807915, 0.13431916990911985, 0.11430808798442994, 0.21331144242686223, 0.08334725120899213], [0.11953027334230747, 0.14224461262210855, 0.15619674173807915, 0.0, 0.046684334089283, 0.1494906027464256, 0.22758974635482326, 0.09415548042935883], [0.07434997571561665, 0.12385760443425023, 0.13431916990911985, 0.046684334089283, 0.0, 0.10425285354166965, 0.18322436930222666, 0.09765901258794306], [0.0302958227116817, 0.11778824058436178, 0.11430808798442994, 0.1494906027464256, 0.10425285354166965, 0.0, 0.10378198026540082, 0.14664214197763992], [0.12557121141753272, 0.2188218420517105, 0.21331144242686223, 0.22758974635482326, 0.18322436930222666, 0.10378198026540082, 0.0, 0.24617588312820482], [0.12345473113244042, 0.06627870794202691, 0.08334725120899213, 0.09415548042935883, 0.09765901258794306, 0.14664214197763992, 0.24617588312820482, 0.0]], [[0.0, 0.12347619602635027, 0.08278969432155958, 0.06777851416524099, 0.12324771341710075, 0.2222885022170382, 0.2516229393312316, 0.07840567968470566], [0.12347619602635027, 0.0, 0.20523339823035264, 0.055893498627627596, 0.0002298780308695642, 0.09983223180487819, 0.1296218799632862, 0.20092961730493486], [0.08278969432155958, 0.20523339823035264, 0.0, 0.15012287807465477, 0.20500767009804877, 0.3026269805121098, 0.33146105268433484, 0.004402753256304667], [0.06777851416524099, 0.055893498627627596, 0.15012287807465477, 0.0, 0.05566389211589145, 0.1554137620508083, 0.18503856538669713, 0.14577700612044042], [0.12324771341710075, 0.0002298780308695642, 0.20500767009804877, 0.05566389211589145, 0.0, 0.10006130008227253, 0.12985040369163622, 0.20070370023579467], [0.2222885022170382, 0.09983223180487819, 0.3026269805121098, 0.1554137620508083, 0.10006130008227253, 0.0, 0.02992391200469096, 0.2984152453985607], [0.2516229393312316, 0.1296218799632862, 0.33146105268433484, 0.18503856538669713, 0.12985040369163622, 0.02992391200469096, 0.0, 0.32728015156469525], [0.07840567968470566, 0.20092961730493486, 0.004402753256304667, 0.14577700612044042, 0.20070370023579467, 0.2984152453985607, 0.32728015156469525, 0.0]], [[0.0, 0.04895416858349586, 0.1077909496640005, 0.23064519716679455, 0.1165118336747521, 0.11110039811059608, 0.17426680266321104, 0.06613962693180878], [0.04895416858349586, 0.0, 0.07053031316030826, 0.22426824815421825, 0.13590724728500048, 0.13852007731570104, 0.18337491486438434, 0.06277515190126601], [0.1077909496640005, 0.07053031316030826, 0.0, 0.1983642420673224, 0.14680700677195238, 0.15872299031352097, 0.17381121097491803, 0.116382038207066], [0.23064519716679455, 0.22426824815421825, 0.1983642420673224, 0.0, 0.2723254705934311, 0.2750789209754925, 0.2981951311069442, 0.21331822564640673], [0.1165118336747521, 0.13590724728500048, 0.14680700677195238, 0.2723254705934311, 0.0, 0.02402052814833216, 0.06398240464792748, 0.17979547034998947], [0.11110039811059608, 0.13852007731570104, 0.15872299031352097, 0.2750789209754925, 0.02402052814833216, 0.0, 0.08317061487268199, 0.17576188607153737], [0.17426680266321104, 0.18337491486438434, 0.17381121097491803, 0.2981951311069442, 0.06398240464792748, 0.08317061487268199, 0.0, 0.2336913640497211], [0.06613962693180878, 0.06277515190126601, 0.116382038207066, 0.21331822564640673, 0.17979547034998947, 0.17576188607153737, 0.2336913640497211, 0.0]], [[0.0, 0.1619976119439714, 0.10270250356529817, 0.609112075116513, 0.2297860509117414, 0.13903305010865646, 0.41258724073156, 0.3858906080056064], [0.1619976119439714, 0.0, 0.06541689975426387, 0.4757149598741476, 0.08868845914413824, 0.039166346821609445, 0.26065253622390333, 0.34072532872999406], [0.10270250356529817, 0.06541689975426387, 0.0, 0.5345705969764447, 0.14873620764302092, 0.03689929429300314, 0.32310194851963653, 0.3692581215886831], [0.609112075116513, 0.4757149598741476, 0.5345705969764447, 0.0, 0.40187935137475933, 0.5086776110221439, 0.2462713763990266, 0.4181963105486365], [0.2297860509117414, 0.08868845914413824, 0.14873620764302092, 0.40187935137475933, 0.0, 0.12767251735532653, 0.2005453068669274, 0.2774043496540393], [0.13903305010865646, 0.039166346821609445, 0.03689929429300314, 0.5086776110221439, 0.12767251735532653, 0.0, 0.29132466188447936, 0.37071103358706947], [0.41258724073156, 0.26065253622390333, 0.32310194851963653, 0.2462713763990266, 0.2005453068669274, 0.29132466188447936, 0.0, 0.367799986098191], [0.3858906080056064, 0.34072532872999406, 0.3692581215886831, 0.4181963105486365, 0.2774043496540393, 0.37071103358706947, 0.367799986098191, 0.0]], [[0.0, 0.0434996170957351, 0.07085884976742288, 0.10749550531727144, 0.08555376964809443, 0.09107385612193804, 0.11631395080285345, 0.10503967850878335], [0.0434996170957351, 0.0, 0.042728886514093456, 0.11682926300586689, 0.051568578117572275, 0.05716140911176704, 0.08631324446004549, 0.07467447175544278], [0.07085884976742288, 0.042728886514093456, 0.0, 0.09921822810913335, 0.05395808149241568, 0.060440508415264785, 0.08344140851067175, 0.04756289804505931], [0.10749550531727144, 0.11682926300586689, 0.09921822810913335, 0.0, 0.14799374900526918, 0.1565465043834983, 0.16392301633806255, 0.13725002077361897], [0.08555376964809443, 0.051568578117572275, 0.05395808149241568, 0.14799374900526918, 0.0, 0.01530377340024347, 0.04956179173558881, 0.052820484416548456], [0.09107385612193804, 0.05716140911176704, 0.060440508415264785, 0.1565465043834983, 0.01530377340024347, 0.0, 0.06041686014638182, 0.04958029664173438], [0.11631395080285345, 0.08631324446004549, 0.08344140851067175, 0.16392301633806255, 0.04956179173558881, 0.06041686014638182, 0.0, 0.08564315186907488], [0.10503967850878335, 0.07467447175544278, 0.04756289804505931, 0.13725002077361897, 0.052820484416548456, 0.04958029664173438, 0.08564315186907488, 0.0]], [[0.0, 0.039814983892874974, 0.05168688609895191, 0.12643696084330872, 0.1229369550892803, 0.06813439581208532, 0.16333366334107943, 0.12170156748524456], [0.039814983892874974, 0.0, 0.06553220982398197, 0.1401300480450824, 0.13572612141387472, 0.07483138722440472, 0.16810805097759116, 0.14683491920622693], [0.05168688609895191, 0.06553220982398197, 0.0, 0.0817833030972839, 0.1116184349668782, 0.09140941653751121, 0.17040089935335773, 0.10036443539057022], [0.12643696084330872, 0.1401300480450824, 0.0817833030972839, 0.0, 0.12777912151927567, 0.14116703494549482, 0.20207259014876178, 0.0928987757577107], [0.1229369550892803, 0.13572612141387472, 0.1116184349668782, 0.12777912151927567, 0.0, 0.09051644299036285, 0.07996345939496106, 0.06253552717071037], [0.06813439581208532, 0.07483138722440472, 0.09140941653751121, 0.14116703494549482, 0.09051644299036285, 0.0, 0.11875824700600067, 0.11146649929358048], [0.16333366334107943, 0.16810805097759116, 0.17040089935335773, 0.20207259014876178, 0.07996345939496106, 0.11875824700600067, 0.0, 0.13664521427838705], [0.12170156748524456, 0.14683491920622693, 0.10036443539057022, 0.0928987757577107, 0.06253552717071037, 0.11146649929358048, 0.13664521427838705, 0.0]], [[0.0, 0.008653844635838496, 0.024576912266278984, 0.403896138699261, 0.017194704615113774, 0.028043853407574808, 0.025865093603365707, 0.02016577013975032], [0.008653844635838496, 0.0, 0.03313476240088229, 0.4096831093299407, 0.025822081844948136, 0.019842346574076304, 0.019474508936787642, 0.015299753670271452], [0.024576912266278984, 0.03313476240088229, 0.0, 0.38866542160697715, 0.007677983009789013, 0.05220588253373554, 0.04692119866948194, 0.04022581075261938], [0.403896138699261, 0.4096831093299407, 0.38866542160697715, 0.0, 0.39243653607178974, 0.4190641032512078, 0.42358640603538017, 0.4189488868844475], [0.017194704615113774, 0.025822081844948136, 0.007677983009789013, 0.39243653607178974, 0.0, 0.0447745557242302, 0.040887023763135626, 0.034345447636955136], [0.028043853407574808, 0.019842346574076304, 0.05220588253373554, 0.4190641032512078, 0.0447745557242302, 0.0, 0.02291204253849381, 0.024900831965720308], [0.025865093603365707, 0.019474508936787642, 0.04692119866948194, 0.42358640603538017, 0.040887023763135626, 0.02291204253849381, 0.0, 0.006841865660986238], [0.02016577013975032, 0.015299753670271452, 0.04022581075261938, 0.4189488868844475, 0.034345447636955136, 0.024900831965720308, 0.006841865660986238, 0.0]], [[0.0, 0.042038545393547636, 0.03644501062936001, 0.11018525334284256, 0.08078349128925286, 0.08349518174318069, 0.13681772662904748, 0.09172852100287945], [0.042038545393547636, 0.0, 0.010538546446625621, 0.1218899475184896, 0.047745391950707074, 0.05764019715582364, 0.10835927577034797, 0.05525596165053143], [0.03644501062936001, 0.010538546446625621, 0.0, 0.11982130105638869, 0.04963684389131943, 0.05692121524414513, 0.111462126539413, 0.05940513150511435], [0.11018525334284256, 0.1218899475184896, 0.11982130105638869, 0.0, 0.16318509961972053, 0.1701237410677683, 0.22249669938344033, 0.17083724950340357], [0.08078349128925286, 0.047745391950707074, 0.04963684389131943, 0.16318509961972053, 0.0, 0.027278521616659702, 0.06975234286889759, 0.021364493787089902], [0.08349518174318069, 0.05764019715582364, 0.05692121524414513, 0.1701237410677683, 0.027278521616659702, 0.0, 0.06094348515294017, 0.030468192381745744], [0.13681772662904748, 0.10835927577034797, 0.111462126539413, 0.22249669938344033, 0.06975234286889759, 0.06094348515294017, 0.0, 0.05902539981480257], [0.09172852100287945, 0.05525596165053143, 0.05940513150511435, 0.17083724950340357, 0.021364493787089902, 0.030468192381745744, 0.05902539981480257, 0.0]], [[0.0, 0.013075070997740409, 0.041561696247445976, 0.032083672241102396, 0.005251065474840467, 0.014658707940160593, 0.0264252038387607, 0.08947518410964038], [0.013075070997740409, 0.0, 0.05460590965544525, 0.040586604884007484, 0.016174455595510867, 0.019432201695583663, 0.03906239378275384, 0.0999432661093752], [0.041561696247445976, 0.05460590965544525, 0.0, 0.03554542669285394, 0.039553200510324064, 0.0446754820245065, 0.018668729850373687, 0.061727883765718555], [0.032083672241102396, 0.040586604884007484, 0.03554542669285394, 0.0, 0.03499935966183212, 0.045151111631222464, 0.03577270289419804, 0.06008926971392526], [0.005251065474840467, 0.016174455595510867, 0.039553200510324064, 0.03499935966183212, 0.0, 0.010359410368065257, 0.023033225383208955, 0.09064406614017467], [0.014658707940160593, 0.019432201695583663, 0.0446754820245065, 0.045151111631222464, 0.010359410368065257, 0.0, 0.02634892019069865, 0.0994137361650849], [0.0264252038387607, 0.03906239378275384, 0.018668729850373687, 0.03577270289419804, 0.023033225383208955, 0.02634892019069865, 0.0, 0.07787699698657824], [0.08947518410964038, 0.0999432661093752, 0.061727883765718555, 0.06008926971392526, 0.09064406614017467, 0.0994137361650849, 0.07787699698657824, 0.0]], [[0.0, 0.0, 0.0, 0.0, 0.0, 0.0, 0.0, 0.0], [0.0, 0.0, 0.0, 0.0, 0.0, 0.0, 0.0, 0.0], [0.0, 0.0, 0.0, 0.0, 0.0, 0.0, 0.0, 0.0], [0.0, 0.0, 0.0, 0.0, 0.0, 0.0, 0.0, 0.0], [0.0, 0.0, 0.0, 0.0, 0.0, 0.0, 0.0, 0.0], [0.0, 0.0, 0.0, 0.0, 0.0, 0.0, 0.0, 0.0], [0.0, 0.0, 0.0, 0.0, 0.0, 0.0, 0.0, 0.0], [0.0, 0.0, 0.0, 0.0, 0.0, 0.0, 0.0, 0.0]], [[0.0, 0.004834862480351936, 0.08920897483032592, 0.24098167456747943, 0.08617552010565253, 0.1666305623874488, 0.2080051393819648, 0.10406507736040294], [0.004834862480351936, 0.0, 0.09401962724595829, 0.2456775811163358, 0.09098764622530613, 0.17139165180645616, 0.21273178088417563, 0.10886795441476867], [0.08920897483032592, 0.09401962724595829, 0.0, 0.15321229029514713, 0.0030457500628067718, 0.07797161494202172, 0.11980249644638004, 0.01492717757726535], [0.24098167456747943, 0.2456775811163358, 0.15321229029514713, 0.0, 0.15622861377465985, 0.07558365212075306, 0.03363839463926663, 0.13841101935467887], [0.08617552010565253, 0.09098764622530613, 0.0030457500628067718, 0.15622861377465985, 0.0, 0.08100904446932294, 0.12282962034060788, 0.01797254978400861], [0.1666305623874488, 0.17139165180645616, 0.07797161494202172, 0.07558365212075306, 0.08100904446932294, 0.0, 0.04198335433136646, 0.0630756362860284], [0.2080051393819648, 0.21273178088417563, 0.11980249644638004, 0.03363839463926663, 0.12282962034060788, 0.04198335433136646, 0.0, 0.10495208221913287], [0.10406507736040294, 0.10886795441476867, 0.01492717757726535, 0.13841101935467887, 0.01797254978400861, 0.0630756362860284, 0.10495208221913287, 0.0]], [[0.0, 0.053082720892977504, 0.03833835513086135, 0.08462757955711799, 0.07607781202099087, 0.050714854980226556, 0.03913926590815234, 0.05080532143244631], [0.053082720892977504, 0.0, 0.06349483503770308, 0.1017818432949723, 0.10104062369960994, 0.06520075742101679, 0.02266635720423655, 0.08029403829098249], [0.03833835513086135, 0.06349483503770308, 0.0, 0.08985586130872084, 0.06852452154437146, 0.0470692290834532, 0.05065639477589123, 0.04574585355919056], [0.08462757955711799, 0.1017818432949723, 0.08985586130872084, 0.0, 0.04911267689667566, 0.05830551016470089, 0.0886437136088958, 0.05241873473399811], [0.07607781202099087, 0.10104062369960994, 0.06852452154437146, 0.04911267689667566, 0.0, 0.04137263361610018, 0.08553891831294078, 0.02591307706618186], [0.050714854980226556, 0.06520075742101679, 0.0470692290834532, 0.05830551016470089, 0.04137263361610018, 0.0, 0.055301623770449164, 0.026534499683657446], [0.03913926590815234, 0.02266635720423655, 0.05065639477589123, 0.0886437136088958, 0.08553891831294078, 0.055301623770449164, 0.0, 0.06400983879755313], [0.05080532143244631, 0.08029403829098249, 0.04574585355919056, 0.05241873473399811, 0.02591307706618186, 0.026534499683657446, 0.06400983879755313, 0.0]], [[0.0, 0.1303586572049543, 0.08558688872001845, 0.2026672889874264, 0.2517236215323916, 0.09292328985332526, 0.051629570662752776, 0.0723099623533375], [0.1303586572049543, 0.0, 0.1560426948693769, 0.17778697517695027, 0.21155524302602352, 0.1663583185161641, 0.1330512166401015, 0.12892363583592376], [0.08558688872001845, 0.1560426948693769, 0.0, 0.18076218839951405, 0.2143277733593066, 0.0945240255850049, 0.06213563630185561, 0.04266601228302452], [0.2026672889874264, 0.17778697517695027, 0.18076218839951405, 0.0, 0.2111939246784721, 0.19739676030762446, 0.213592127708283, 0.17121297274930553], [0.2517236215323916, 0.21155524302602352, 0.2143277733593066, 0.2111939246784721, 0.0, 0.26202486947450454, 0.23056079892034048, 0.21769064531388943], [0.09292328985332526, 0.1663583185161641, 0.0945240255850049, 0.19739676030762446, 0.26202486947450454, 0.0, 0.09744286765307666, 0.1102665015083764], [0.051629570662752776, 0.1330512166401015, 0.06213563630185561, 0.213592127708283, 0.23056079892034048, 0.09744286765307666, 0.0, 0.06104315167344123], [0.0723099623533375, 0.12892363583592376, 0.04266601228302452, 0.17121297274930553, 0.21769064531388943, 0.1102665015083764, 0.06104315167344123, 0.0]], [[0.0, 0.22559715187952303, 0.24739494988321756, 0.24582118332974862, 0.18623655855921073, 0.16680554660641403, 0.21760820323167127, 0.16797961812040452], [0.22559715187952303, 0.0, 0.06275507881367838, 0.08829564884940086, 0.05367807140518898, 0.19184370511477866, 0.053111546795627025, 0.09106655836715592], [0.24739494988321756, 0.06275507881367838, 0.0, 0.1127819277564445, 0.08513729120516579, 0.170779320519368, 0.06157743835582238, 0.0988072536785971], [0.24582118332974862, 0.08829564884940086, 0.1127819277564445, 0.0, 0.07576858209759259, 0.2322437882645444, 0.06327102695133227, 0.11924423981943864], [0.18623655855921073, 0.05367807140518898, 0.08513729120516579, 0.07576858209759259, 0.0, 0.16956359217775774, 0.03780276720866437, 0.05857874392976983], [0.16680554660641403, 0.19184370511477866, 0.170779320519368, 0.2322437882645444, 0.16956359217775774, 0.0, 0.17572682719909727, 0.12313701090850512], [0.21760820323167127, 0.053111546795627025, 0.06157743835582238, 0.06327102695133227, 0.03780276720866437, 0.17572682719909727, 0.0, 0.06863833564500935], [0.16797961812040452, 0.09106655836715592, 0.0988072536785971, 0.11924423981943864, 0.05857874392976983, 0.12313701090850512, 0.06863833564500935, 0.0]], [[0.0, 0.12962888405072248, 0.1058755254650521, 0.12246269444947541, 0.11374230454858729, 0.17808546862554323, 0.11888887892146717, 0.10819186104601072], [0.12962888405072248, 0.0, 0.10288347190287678, 0.06765532212084388, 0.11131699317873173, 0.275671054977062, 0.1525694616304083, 0.17928681069227734], [0.1058755254650521, 0.10288347190287678, 0.0, 0.04237350721839719, 0.04703966300529156, 0.19664457820673426, 0.05062225163541131, 0.13679851800643564], [0.12246269444947541, 0.06765532212084388, 0.04237350721839719, 0.0, 0.060282818495682115, 0.2351384629769852, 0.09205897695371419, 0.15997501562697974], [0.11374230454858729, 0.11131699317873173, 0.04703966300529156, 0.060282818495682115, 0.0, 0.2192464588296022, 0.07100088635581814, 0.17214635141957685], [0.17808546862554323, 0.275671054977062, 0.19664457820673426, 0.2351384629769852, 0.2192464588296022, 0.0, 0.1598003262214465, 0.12443723376945053], [0.11888887892146717, 0.1525694616304083, 0.05062225163541131, 0.09205897695371419, 0.07100088635581814, 0.1598003262214465, 0.0, 0.13355375967271477], [0.10819186104601072, 0.17928681069227734, 0.13679851800643564, 0.15997501562697974, 0.17214635141957685, 0.12443723376945053, 0.13355375967271477, 0.0]], [[0.0, 0.07894684698527933, 0.048639873318826396, 0.2491564739498437, 0.07575146938860997, 0.10272834699083293, 0.12942692044322165, 0.0845193167882064], [0.07894684698527933, 0.0, 0.07281372279190486, 0.3034549285741802, 0.047445761221982866, 0.06734959113167954, 0.08204854709792901, 0.09154845608928992], [0.048639873318826396, 0.07281372279190486, 0.0, 0.23933273551905354, 0.07272290122107909, 0.12318358796685352, 0.14299268188007466, 0.08690247383890837], [0.2491564739498437, 0.3034549285741802, 0.23933273551905354, 0.0, 0.3049012751204731, 0.3393455379708377, 0.35991964169517515, 0.3002824517922113], [0.07575146938860997, 0.047445761221982866, 0.07272290122107909, 0.3049012751204731, 0.0, 0.08773929479400217, 0.1078031058488692, 0.06342150015731528], [0.10272834699083293, 0.06734959113167954, 0.12318358796685352, 0.3393455379708377, 0.08773929479400217, 0.0, 0.03842591775673946, 0.11861429268869934], [0.12942692044322165, 0.08204854709792901, 0.14299268188007466, 0.35991964169517515, 0.1078031058488692, 0.03842591775673946, 0.0, 0.1306483262745039], [0.0845193167882064, 0.09154845608928992, 0.08690247383890837, 0.3002824517922113, 0.06342150015731528, 0.11861429268869934, 0.1306483262745039, 0.0]], [[0.0, 0.05672875706849374, 0.03632574977312082, 0.09838041872986734, 0.037965764555347066, 0.05883019772130285, 0.04510312329090188, 0.0967247257568616], [0.05672875706849374, 0.0, 0.03275086759181729, 0.1492370042117533, 0.031142678833012576, 0.048509002171791764, 0.02793847202684769, 0.04905283910292875], [0.03632574977312082, 0.03275086759181729, 0.0, 0.12948297027502145, 0.03202602617262818, 0.035435389776213834, 0.031032130987658297, 0.06796531682636782], [0.09838041872986734, 0.1492370042117533, 0.12948297027502145, 0.0, 0.13252844436472014, 0.15076417043917612, 0.1423304291985836, 0.19256372397329152], [0.037965764555347066, 0.031142678833012576, 0.03202602617262818, 0.13252844436472014, 0.0, 0.0464110429557994, 0.014370671206056484, 0.06578730464575133], [0.05883019772130285, 0.048509002171791764, 0.035435389776213834, 0.15076417043917612, 0.0464110429557994, 0.0, 0.03912497150011917, 0.05527941463771316], [0.04510312329090188, 0.02793847202684769, 0.031032130987658297, 0.1423304291985836, 0.014370671206056484, 0.03912497150011917, 0.0, 0.0553976467919974], [0.0967247257568616, 0.04905283910292875, 0.06796531682636782, 0.19256372397329152, 0.06578730464575133, 0.05527941463771316, 0.0553976467919974, 0.0]], [[0.0, 0.07104468380300986, 0.07776473589082779, 0.18696899306166, 0.05275271978858952, 0.04643993446352867, 0.03274304391332683, 0.06868510873974366], [0.07104468380300986, 0.0, 0.10200791971171284, 0.19220565370325332, 0.059505906944035264, 0.05700624162764542, 0.07332181126287929, 0.07546641262071097], [0.07776473589082779, 0.10200791971171284, 0.0, 0.14834600160760786, 0.10191293330196093, 0.10351030241123411, 0.09204947836491333, 0.09915992615997127], [0.18696899306166, 0.19220565370325332, 0.14834600160760786, 0.0, 0.1849010424214671, 0.20433957233138222, 0.19194019920582062, 0.14880544829326228], [0.05275271978858952, 0.059505906944035264, 0.10191293330196093, 0.1849010424214671, 0.0, 0.02595439577220327, 0.0322271325935683, 0.06746508218671923], [0.04643993446352867, 0.05700624162764542, 0.10351030241123411, 0.20433957233138222, 0.02595439577220327, 0.0, 0.028224046953375416, 0.08236041698790632], [0.03274304391332683, 0.07332181126287929, 0.09204947836491333, 0.19194019920582062, 0.0322271325935683, 0.028224046953375416, 0.0, 0.07453230129519468], [0.06868510873974366, 0.07546641262071097, 0.09915992615997127, 0.14880544829326228, 0.06746508218671923, 0.08236041698790632, 0.07453230129519468, 0.0]], [[0.0, 0.030668804473693054, 0.04825056672838414, 0.058675751191973796, 0.01367943094417693, 0.035268365131498815, 0.054878928177477145, 0.03409581762783613], [0.030668804473693054, 0.0, 0.060578755685936826, 0.052206592562145084, 0.038080503944473786, 0.03275090406483109, 0.07462811431469529, 0.0363702745675081], [0.04825056672838414, 0.060578755685936826, 0.0, 0.07289996779615461, 0.04191736550083243, 0.07949803509579469, 0.04139744989280125, 0.029779979093629415], [0.058675751191973796, 0.052206592562145084, 0.07289996779615461, 0.0, 0.06704953431886689, 0.0643568196442504, 0.09294569106326775, 0.04886913933675749], [0.01367943094417693, 0.038080503944473786, 0.04191736550083243, 0.06704953431886689, 0.0, 0.04219321906388167, 0.04328705583216855, 0.035545111766364], [0.035268365131498815, 0.03275090406483109, 0.07949803509579469, 0.0643568196442504, 0.04219321906388167, 0.0, 0.07982209350786808, 0.06000939141780042], [0.054878928177477145, 0.07462811431469529, 0.04139744989280125, 0.09294569106326775, 0.04328705583216855, 0.07982209350786808, 0.0, 0.05536264085932666], [0.03409581762783613, 0.0363702745675081, 0.029779979093629415, 0.04886913933675749, 0.035545111766364, 0.06000939141780042, 0.05536264085932666, 0.0]], [[0.0, 0.1534451963368978, 0.20870753731996525, 0.15521567576975528, 0.21471234136298092, 0.2206122253944568, 0.1953930537277753, 0.2146019436833643], [0.1534451963368978, 0.0, 0.11520965084277003, 0.1022896293322297, 0.13841776289340255, 0.12972962368776084, 0.10603659937930865, 0.11352701447358333], [0.20870753731996525, 0.11520965084277003, 0.0, 0.10037101168837927, 0.09357742151429946, 0.06358746766023664, 0.10710436034831818, 0.045906256557331285], [0.15521567576975528, 0.1022896293322297, 0.10037101168837927, 0.0, 0.10995861215836339, 0.09696362709896318, 0.07220620041599948, 0.09522258721135125], [0.21471234136298092, 0.13841776289340255, 0.09357742151429946, 0.10995861215836339, 0.0, 0.05836090178829983, 0.088439924352356, 0.11401797889041036], [0.2206122253944568, 0.12972962368776084, 0.06358746766023664, 0.09696362709896318, 0.05836090178829983, 0.0, 0.0709334311489402, 0.07249774232451225], [0.1953930537277753, 0.10603659937930865, 0.10710436034831818, 0.07220620041599948, 0.088439924352356, 0.0709334311489402, 0.0, 0.1000979721282558], [0.2146019436833643, 0.11352701447358333, 0.045906256557331285, 0.09522258721135125, 0.11401797889041036, 0.07249774232451225, 0.1000979721282558, 0.0]], [[0.0, 0.0366350435546745, 0.026784651172961877, 0.06416681111536705, 0.054467226007319576, 0.035869161205449335, 0.062918787973683, 0.04279526534088893], [0.0366350435546745, 0.0, 0.035749398136842345, 0.030007975519878206, 0.03398625574315331, 0.03572640005773393, 0.05742879315359388, 0.03921843858126852], [0.026784651172961877, 0.035749398136842345, 0.0, 0.05354707788739053, 0.06234342751403065, 0.04690259383088395, 0.07369084606458685, 0.05418060802174675], [0.06416681111536705, 0.030007975519878206, 0.05354707788739053, 0.0, 0.05201596513489634, 0.062274871603247434, 0.07857178735809799, 0.06438372982648717], [0.054467226007319576, 0.03398625574315331, 0.06234342751403065, 0.05201596513489634, 0.0, 0.027674191526403095, 0.030230520202435922, 0.023057775050019755], [0.035869161205449335, 0.03572640005773393, 0.04690259383088395, 0.062274871603247434, 0.027674191526403095, 0.0, 0.028257861551858048, 0.007927615236523423], [0.062918787973683, 0.05742879315359388, 0.07369084606458685, 0.07857178735809799, 0.030230520202435922, 0.028257861551858048, 0.0, 0.021069955197613184], [0.04279526534088893, 0.03921843858126852, 0.05418060802174675, 0.06438372982648717, 0.023057775050019755, 0.007927615236523423, 0.021069955197613184, 0.0]], [[0.0, 0.0520227411270165, 0.1413513351171909, 0.19629380550217304, 0.07799883167744419, 0.05667726415400895, 0.05030445717045117, 0.03815368248034546], [0.0520227411270165, 0.0, 0.1406016051795492, 0.20031225244263623, 0.10350000282916376, 0.08324663727350905, 0.09865949551998356, 0.08369165643450137], [0.1413513351171909, 0.1406016051795492, 0.0, 0.15747363360293623, 0.19698876659049525, 0.176216911487092, 0.13667436807786146, 0.12502244422272943], [0.19629380550217304, 0.20031225244263623, 0.15747363360293623, 0.0, 0.1918624753301351, 0.184209597602367, 0.18132318712660947, 0.1845270192393306], [0.07799883167744419, 0.10350000282916376, 0.19698876659049525, 0.1918624753301351, 0.0, 0.023166854337687656, 0.08648226804685083, 0.09368261049556155], [0.05667726415400895, 0.08324663727350905, 0.176216911487092, 0.184209597602367, 0.023166854337687656, 0.0, 0.07044022208910818, 0.07443790269517764], [0.05030445717045117, 0.09865949551998356, 0.13667436807786146, 0.18132318712660947, 0.08648226804685083, 0.07044022208910818, 0.0, 0.020138959674197255], [0.03815368248034546, 0.08369165643450137, 0.12502244422272943, 0.1845270192393306, 0.09368261049556155, 0.07443790269517764, 0.020138959674197255, 0.0]], [[0.0, 0.13218623715174352, 0.22801561499240372, 0.13907625882677063, 0.2194992188078646, 0.21863687591944164, 0.1413066289992877, 0.11276726050349689], [0.13218623715174352, 0.0, 0.18425054534367993, 0.17795810565612277, 0.1881899635068882, 0.22430714176729868, 0.14705714676734113, 0.15240796396876], [0.22801561499240372, 0.18425054534367993, 0.0, 0.3295177394784746, 0.0708688489155332, 0.11025867250469243, 0.12249277305371527, 0.18635537143695685], [0.13907625882677063, 0.17795810565612277, 0.3295177394784746, 0.0, 0.32213504961126965, 0.34435247950447123, 0.2492726651176055, 0.19829846345821056], [0.2194992188078646, 0.1881899635068882, 0.0708688489155332, 0.32213504961126965, 0.0, 0.12109058489608979, 0.10235322670183701, 0.1833730576326506], [0.21863687591944164, 0.22430714176729868, 0.11025867250469243, 0.34435247950447123, 0.12109058489608979, 0.0, 0.14863881738401688, 0.18752525782667645], [0.1413066289992877, 0.14705714676734113, 0.12249277305371527, 0.2492726651176055, 0.10235322670183701, 0.14863881738401688, 0.0, 0.14572103429163633], [0.11276726050349689, 0.15240796396876, 0.18635537143695685, 0.19829846345821056, 0.1833730576326506, 0.18752525782667645, 0.14572103429163633, 0.0]], [[0.0, 0.11136135769837976, 0.14072165405831136, 0.10023145086380464, 0.1892528795798888, 0.13613983290712225, 0.14047292400928277, 0.14651182654520437], [0.11136135769837976, 0.0, 0.0700255695727389, 0.1867419312292162, 0.11526757468206082, 0.063855074928595, 0.08654330698078458, 0.053991433080274265], [0.14072165405831136, 0.0700255695727389, 0.0, 0.19380292829982781, 0.07829238913381192, 0.06439059952720151, 0.05687333455855317, 0.09024483371321197], [0.10023145086380464, 0.1867419312292162, 0.19380292829982781, 0.0, 0.2522598126562223, 0.18246978583304393, 0.20924374414573652, 0.22241538912421752], [0.1892528795798888, 0.11526757468206082, 0.07829238913381192, 0.2522598126562223, 0.0, 0.11250865827769957, 0.06281360633061896, 0.09681077704118421], [0.13613983290712225, 0.063855074928595, 0.06439059952720151, 0.18246978583304393, 0.11250865827769957, 0.0, 0.10477795052228785, 0.07251415892739434], [0.14047292400928277, 0.08654330698078458, 0.05687333455855317, 0.20924374414573652, 0.06281360633061896, 0.10477795052228785, 0.0, 0.09616379523287118], [0.14651182654520437, 0.053991433080274265, 0.09024483371321197, 0.22241538912421752, 0.09681077704118421, 0.07251415892739434, 0.09616379523287118, 0.0]], [[0.0, 0.07658581815387082, 0.05284696072582538, 0.17380325766018087, 0.0723706311950535, 0.08318102265764817, 0.10060963716659277, 0.059703793407793436], [0.07658581815387082, 0.0, 0.0597643782281771, 0.18184012759821133, 0.08825624365054839, 0.10794768129705481, 0.11400339666098108, 0.07179846131824082], [0.05284696072582538, 0.0597643782281771, 0.0, 0.1634859070142057, 0.06199685745982597, 0.08813091129911822, 0.09278674899220091, 0.04738653130395521], [0.17380325766018087, 0.18184012759821133, 0.1634859070142057, 0.0, 0.20080240321220083, 0.24382016169530002, 0.20235948048741068, 0.2026623386815521], [0.0723706311950535, 0.08825624365054839, 0.06199685745982597, 0.20080240321220083, 0.0, 0.07889441531544386, 0.04563996225012581, 0.04072471353741162], [0.08318102265764817, 0.10794768129705481, 0.08813091129911822, 0.24382016169530002, 0.07889441531544386, 0.0, 0.11191956393930116, 0.06222227252474256], [0.10060963716659277, 0.11400339666098108, 0.09278674899220091, 0.20235948048741068, 0.04563996225012581, 0.11191956393930116, 0.0, 0.08550976218316554], [0.059703793407793436, 0.07179846131824082, 0.04738653130395521, 0.2026623386815521, 0.04072471353741162, 0.06222227252474256, 0.08550976218316554, 0.0]], [[0.0, 0.04020623046229896, 0.08911781256003137, 0.09302625592867345, 0.07804831589898624, 0.06784702689755327, 0.1590331305211757, 0.07508074657858399], [0.04020623046229896, 0.0, 0.08641081035604606, 0.06044023074223609, 0.05536033351642196, 0.0373306028643889, 0.130742031532284, 0.05094140172833443], [0.08911781256003137, 0.08641081035604606, 0.0, 0.0718361638606609, 0.13480349573835965, 0.11937932832758533, 0.20707281859382168, 0.06723891305650212], [0.09302625592867345, 0.06044023074223609, 0.0718361638606609, 0.0, 0.09106882389036272, 0.07763402018938506, 0.14709796229551142, 0.033840748520783455], [0.07804831589898624, 0.05536033351642196, 0.13480349573835965, 0.09106882389036272, 0.0, 0.04503851618596438, 0.0874563785509434, 0.07888839174339965], [0.06784702689755327, 0.0373306028643889, 0.11937932832758533, 0.07763402018938506, 0.04503851618596438, 0.0, 0.09973420201710007, 0.07841045971011691], [0.1590331305211757, 0.130742031532284, 0.20707281859382168, 0.14709796229551142, 0.0874563785509434, 0.09973420201710007, 0.0, 0.1504782881309981], [0.07508074657858399, 0.05094140172833443, 0.06723891305650212, 0.033840748520783455, 0.07888839174339965, 0.07841045971011691, 0.1504782881309981, 0.0]], [[0.0, 0.026445850476584695, 0.10889261782823556, 0.15337378513417518, 0.08262310926144632, 0.07189395384293597, 0.15737327487125286, 0.09148515107552822], [0.026445850476584695, 0.0, 0.0980284540340703, 0.1469480768457598, 0.09477101929589625, 0.0675372312178119, 0.1560719456047464, 0.07679155613509372], [0.10889261782823556, 0.0980284540340703, 0.0, 0.09411186647106014, 0.16935740631831983, 0.1556271419915483, 0.2246380973657972, 0.15563422659319326], [0.15337378513417518, 0.1469480768457598, 0.09411186647106014, 0.0, 0.18577512432505264, 0.18842921300845175, 0.25737953850320405, 0.19243023807115317], [0.08262310926144632, 0.09477101929589625, 0.16935740631831983, 0.18577512432505264, 0.0, 0.10337175426362277, 0.196494346074015, 0.10369727180128273], [0.07189395384293597, 0.0675372312178119, 0.1556271419915483, 0.18842921300845175, 0.10337175426362277, 0.0, 0.10948908871654582, 0.0663194952003841], [0.15737327487125286, 0.1560719456047464, 0.2246380973657972, 0.25737953850320405, 0.196494346074015, 0.10948908871654582, 0.0, 0.15760761875153964], [0.09148515107552822, 0.07679155613509372, 0.15563422659319326, 0.19243023807115317, 0.10369727180128273, 0.0663194952003841, 0.15760761875153964, 0.0]], [[0.0, 0.044433517681090676, 0.06936110632560785, 0.09149835517318232, 0.14510190736883385, 0.11478945837667184, 0.08964495223155722, 0.08406086421683427], [0.044433517681090676, 0.0, 0.08368275190074845, 0.09946880725387298, 0.13733873137163863, 0.11042145101627263, 0.09840387474540849, 0.07425328083803114], [0.06936110632560785, 0.08368275190074845, 0.0, 0.05756190140855376, 0.14105346129807278, 0.11570433733486503, 0.09982628076962345, 0.1039379989072866], [0.09149835517318232, 0.09946880725387298, 0.05756190140855376, 0.0, 0.12789500529451173, 0.11851118989092797, 0.13924556141638406, 0.07370741792389622], [0.14510190736883385, 0.13733873137163863, 0.14105346129807278, 0.12789500529451173, 0.0, 0.04553441964606913, 0.1301675009901063, 0.11853234045137721], [0.11478945837667184, 0.11042145101627263, 0.11570433733486503, 0.11851118989092797, 0.04553441964606913, 0.0, 0.08709906904589541, 0.1124024748348718], [0.08964495223155722, 0.09840387474540849, 0.09982628076962345, 0.13924556141638406, 0.1301675009901063, 0.08709906904589541, 0.0, 0.1454471252305715], [0.08406086421683427, 0.07425328083803114, 0.1039379989072866, 0.07370741792389622, 0.11853234045137721, 0.1124024748348718, 0.1454471252305715, 0.0]], [[0.0, 0.040404563261900596, 0.09073899677353359, 0.18918299778182815, 0.048545707623345646, 0.058111946872332766, 0.08208911993165431, 0.1229013034122797], [0.040404563261900596, 0.0, 0.08482718068819763, 0.19689507312406143, 0.025052500047832823, 0.033054335650923444, 0.05104638228410283, 0.10534594654985671], [0.09073899677353359, 0.08482718068819763, 0.0, 0.12537424176662598, 0.06229723625873279, 0.058182831475037174, 0.0622267302967536, 0.04256085325847546], [0.18918299778182815, 0.19689507312406143, 0.12537424176662598, 0.0, 0.18000848500782834, 0.17908157562414354, 0.1775350985458575, 0.13459614054032468], [0.048545707623345646, 0.025052500047832823, 0.06229723625873279, 0.18000848500782834, 0.0, 0.01165804564915051, 0.03905540721628781, 0.08403657112344695], [0.058111946872332766, 0.033054335650923444, 0.058182831475037174, 0.17908157562414354, 0.01165804564915051, 0.0, 0.030846490236657326, 0.07579488553495305], [0.08208911993165431, 0.05104638228410283, 0.0622267302967536, 0.1775350985458575, 0.03905540721628781, 0.030846490236657326, 0.0, 0.06262010523486729], [0.1229013034122797, 0.10534594654985671, 0.04256085325847546, 0.13459614054032468, 0.08403657112344695, 0.07579488553495305, 0.06262010523486729, 0.0]], [[0.0, 0.2677488326779073, 0.2345959617566473, 0.19232338794429157, 0.2763870936272254, 0.2144276517532076, 0.15155024100871467, 0.22448648212370786], [0.2677488326779073, 0.0, 0.1386305390884677, 0.1484326481745015, 0.12745347342763413, 0.20644055571619344, 0.19890599304895254, 0.12917322917595994], [0.2345959617566473, 0.1386305390884677, 0.0, 0.17542096729700132, 0.08032731384477072, 0.17044792634981118, 0.1368822932891872, 0.05744432506614798], [0.19232338794429157, 0.1484326481745015, 0.17542096729700132, 0.0, 0.17505512279013127, 0.14256754281297077, 0.13526969259882649, 0.14360579160365747], [0.2763870936272254, 0.12745347342763413, 0.08032731384477072, 0.17505512279013127, 0.0, 0.14532584884744376, 0.16159315023455223, 0.06434570283831123], [0.2144276517532076, 0.20644055571619344, 0.17044792634981118, 0.14256754281297077, 0.14532584884744376, 0.0, 0.10723653597192837, 0.12426370841264499], [0.15155024100871467, 0.19890599304895254, 0.1368822932891872, 0.13526969259882649, 0.16159315023455223, 0.10723653597192837, 0.0, 0.103547308805889], [0.22448648212370786, 0.12917322917595994, 0.05744432506614798, 0.14360579160365747, 0.06434570283831123, 0.12426370841264499, 0.103547308805889, 0.0]], [[0.0, 0.07505769879138163, 0.04451139229513549, 0.12669932132671097, 0.02724803674729215, 0.013977972035999445, 0.020984915316307775, 0.022260123905596813], [0.07505769879138163, 0.0, 0.057377146937340875, 0.19666249478614825, 0.10087249308385914, 0.07193555665111163, 0.06269750478672412, 0.0834158292710953], [0.04451139229513549, 0.057377146937340875, 0.0, 0.16503839744051077, 0.061697430859178067, 0.03328953327310367, 0.03600574509761044, 0.03809082323250947], [0.12669932132671097, 0.19666249478614825, 0.16503839744051077, 0.0, 0.10910499428154391, 0.13355584324983955, 0.1411812200489252, 0.1318007963125523], [0.02724803674729215, 0.10087249308385914, 0.061697430859178067, 0.10910499428154391, 0.0, 0.03289546387454973, 0.042694842215217244, 0.024721308033140755], [0.013977972035999445, 0.07193555665111163, 0.03328953327310367, 0.13355584324983955, 0.03289546387454973, 0.0, 0.01897312117962321, 0.018416488631081078], [0.020984915316307775, 0.06269750478672412, 0.03600574509761044, 0.1411812200489252, 0.042694842215217244, 0.01897312117962321, 0.0, 0.029366004797479507], [0.022260123905596813, 0.0834158292710953, 0.03809082323250947, 0.1318007963125523, 0.024721308033140755, 0.018416488631081078, 0.029366004797479507, 0.0]], [[0.0, 0.10636313309451231, 0.13286942492569426, 0.12474537914768508, 0.047585721664351495, 0.05968700936178179, 0.07863097118946702, 0.24691951368477896], [0.10636313309451231, 0.0, 0.03425063350584762, 0.08780278000444146, 0.07438669672957084, 0.08568571096727821, 0.029717465116385133, 0.14968479578382965], [0.13286942492569426, 0.03425063350584762, 0.0, 0.11578559089243685, 0.10578162869327302, 0.11849871251551278, 0.06178241646617238, 0.13355612495091504], [0.12474537914768508, 0.08780278000444146, 0.11578559089243685, 0.0, 0.08240486757012826, 0.06733802274594511, 0.0816255962225056, 0.16409790128535232], [0.047585721664351495, 0.07438669672957084, 0.10578162869327302, 0.08240486757012826, 0.0, 0.030712383044283368, 0.04764649923446063, 0.2101586709278189], [0.05968700936178179, 0.08568571096727821, 0.11849871251551278, 0.06733802274594511, 0.030712383044283368, 0.0, 0.060145872732592406, 0.2096739652823244], [0.07863097118946702, 0.029717465116385133, 0.06178241646617238, 0.0816255962225056, 0.04764649923446063, 0.060145872732592406, 0.0, 0.17542474389544113], [0.24691951368477896, 0.14968479578382965, 0.13355612495091504, 0.16409790128535232, 0.2101586709278189, 0.2096739652823244, 0.17542474389544113, 0.0]], [[0.0, 0.09242499476869048, 0.09516034693614123, 0.1017120389123486, 0.09291876903459041, 0.14862968744829477, 0.14009430416534613, 0.12387431340887434], [0.09242499476869048, 0.0, 0.12625962838299895, 0.16664739601316975, 0.05638166940078334, 0.10088593664429153, 0.1458029085090899, 0.11389380703120608], [0.09516034693614123, 0.12625962838299895, 0.0, 0.08168520450550808, 0.12262095315905464, 0.16074099647261386, 0.09129933643393455, 0.11306634298219481], [0.1017120389123486, 0.16664739601316975, 0.08168520450550808, 0.0, 0.14718849852968105, 0.18310451384863705, 0.11803138415859384, 0.12872653000823378], [0.09291876903459041, 0.05638166940078334, 0.12262095315905464, 0.14718849852968105, 0.0, 0.06784088715141987, 0.11403458554259192, 0.07425433335314298], [0.14862968744829477, 0.10088593664429153, 0.16074099647261386, 0.18310451384863705, 0.06784088715141987, 0.0, 0.11838845496870738, 0.08047728455556637], [0.14009430416534613, 0.1458029085090899, 0.09129933643393455, 0.11803138415859384, 0.11403458554259192, 0.11838845496870738, 0.0, 0.06985224028740449], [0.12387431340887434, 0.11389380703120608, 0.11306634298219481, 0.12872653000823378, 0.07425433335314298, 0.08047728455556637, 0.06985224028740449, 0.0]], [[0.0, 0.09265867910637077, 0.13200256771430313, 0.1094774331728383, 0.14132002185957054, 0.11941237065614968, 0.13719245236467478, 0.21944102545014538], [0.09265867910637077, 0.0, 0.07933047490860705, 0.13641556218370673, 0.04967006201253261, 0.15228302202072103, 0.0765500573718017, 0.1835529388767154], [0.13200256771430313, 0.07933047490860705, 0.0, 0.13591827712506876, 0.08916120228087056, 0.20884307667223487, 0.11441838420203079, 0.11084854442215328], [0.1094774331728383, 0.13641556218370673, 0.13591827712506876, 0.0, 0.17574549852158777, 0.22121572573562784, 0.2053085489089237, 0.20989005118196558], [0.14132002185957054, 0.04967006201253261, 0.08916120228087056, 0.17574549852158777, 0.0, 0.18095076220605077, 0.06848169268574582, 0.1833801718631708], [0.11941237065614968, 0.15228302202072103, 0.20884307667223487, 0.22121572573562784, 0.18095076220605077, 0.0, 0.1383828957558879, 0.2865435793245894], [0.13719245236467478, 0.0765500573718017, 0.11441838420203079, 0.2053085489089237, 0.06848169268574582, 0.1383828957558879, 0.0, 0.19311032642371365], [0.21944102545014538, 0.1835529388767154, 0.11084854442215328, 0.20989005118196558, 0.1833801718631708, 0.2865435793245894, 0.19311032642371365, 0.0]], [[0.0, 0.17085238176023626, 0.14807823031520642, 0.24123626558139202, 0.1810785709274195, 0.15248061319397707, 0.16100436407343177, 0.21832458416974523], [0.17085238176023626, 0.0, 0.09884747755710209, 0.21971630397751957, 0.10359985027158175, 0.0773975199829874, 0.04176334072106739, 0.07309266529928252], [0.14807823031520642, 0.09884747755710209, 0.0, 0.26913136648038405, 0.17645999317672373, 0.12218635267735076, 0.11397764139413863, 0.14463850799166797], [0.24123626558139202, 0.21971630397751957, 0.26913136648038405, 0.0, 0.16856876403820564, 0.1958923186813926, 0.19510426773683717, 0.20139864073228667], [0.1810785709274195, 0.10359985027158175, 0.17645999317672373, 0.16856876403820564, 0.0, 0.06966470249197765, 0.07723946809611854, 0.12822717996550423], [0.15248061319397707, 0.0773975199829874, 0.12218635267735076, 0.1958923186813926, 0.06966470249197765, 0.0, 0.04397418804299373, 0.1103111587748336], [0.16100436407343177, 0.04176334072106739, 0.11397764139413863, 0.19510426773683717, 0.07723946809611854, 0.04397418804299373, 0.0, 0.07530184825344441], [0.21832458416974523, 0.07309266529928252, 0.14463850799166797, 0.20139864073228667, 0.12822717996550423, 0.1103111587748336, 0.07530184825344441, 0.0]], [[0.0, 0.09077926378947207, 0.05746254487257048, 0.23669203309903775, 0.1015236765756375, 0.03626908410131917, 0.038620695355992066, 0.09226280077497782], [0.09077926378947207, 0.0, 0.05907475354103622, 0.21352480479342512, 0.09579458268765005, 0.08685474567016976, 0.07198533193884409, 0.057446454990147514], [0.05746254487257048, 0.05907475354103622, 0.0, 0.2025572994259981, 0.06604513526712136, 0.04917761619535875, 0.05435284130560162, 0.04939987346084627], [0.23669203309903775, 0.21352480479342512, 0.2025572994259981, 0.0, 0.18776664975253798, 0.23313139021103255, 0.2351282701514123, 0.20829497058881757], [0.1015236765756375, 0.09579458268765005, 0.06604513526712136, 0.18776664975253798, 0.0, 0.08413175925866842, 0.11207670686965988, 0.06069295489089208], [0.03626908410131917, 0.08685474567016976, 0.04917761619535875, 0.23313139021103255, 0.08413175925866842, 0.0, 0.04559201915522949, 0.06783701941838899], [0.038620695355992066, 0.07198533193884409, 0.05435284130560162, 0.2351282701514123, 0.11207670686965988, 0.04559201915522949, 0.0, 0.08215500687528413], [0.09226280077497782, 0.057446454990147514, 0.04939987346084627, 0.20829497058881757, 0.06069295489089208, 0.06783701941838899, 0.08215500687528413, 0.0]], [[0.0, 0.08433035888681545, 0.07399338012813542, 0.0668955457029598, 0.061326888351027675, 0.05161672763892479, 0.04759952146845899, 0.08215694670287003], [0.08433035888681545, 0.0, 0.15478913649568488, 0.09364599165729721, 0.10791457242447157, 0.1207961633902724, 0.11386555841126399, 0.1575482835176551], [0.07399338012813542, 0.15478913649568488, 0.0, 0.1075080803473804, 0.08129934089507221, 0.05153185340545226, 0.05400104702944852, 0.03420600780494834], [0.0668955457029598, 0.09364599165729721, 0.1075080803473804, 0.0, 0.10002120956158064, 0.10267467932361589, 0.07748157751972971, 0.12863324700988762], [0.061326888351027675, 0.10791457242447157, 0.08129934089507221, 0.10002120956158064, 0.0, 0.05167830298642997, 0.05471995917790549, 0.08000593741723294], [0.05161672763892479, 0.1207961633902724, 0.05153185340545226, 0.10267467932361589, 0.05167830298642997, 0.0, 0.03163790412659094, 0.05066287494801388], [0.04759952146845899, 0.11386555841126399, 0.05400104702944852, 0.07748157751972971, 0.05471995917790549, 0.03163790412659094, 0.0, 0.0684043711963723], [0.08215694670287003, 0.1575482835176551, 0.03420600780494834, 0.12863324700988762, 0.08000593741723294, 0.05066287494801388, 0.0684043711963723, 0.0]], [[0.0, 0.1505563076618345, 0.09070602225895581, 0.13308479548507407, 0.12486607637332006, 0.15731566751451226, 0.2081868826422501, 0.14206646539607098], [0.1505563076618345, 0.0, 0.07287844547014471, 0.022954685030584062, 0.20919124346618598, 0.12345801557736799, 0.11603225072030832, 0.1285505178571416], [0.09070602225895581, 0.07287844547014471, 0.0, 0.05224729362181474, 0.16360554593377233, 0.12120490894370112, 0.14321782755633425, 0.11727089273939262], [0.13308479548507407, 0.022954685030584062, 0.05224729362181474, 0.0, 0.2002066854286196, 0.1264514478895938, 0.12696403803273737, 0.12895328370904607], [0.12486607637332006, 0.20919124346618598, 0.16360554593377233, 0.2002066854286196, 0.0, 0.1263981579544309, 0.1963626807639314, 0.10735976380275872], [0.15731566751451226, 0.12345801557736799, 0.12120490894370112, 0.1264514478895938, 0.1263981579544309, 0.0, 0.07320863382031653, 0.02089271334164126], [0.2081868826422501, 0.11603225072030832, 0.14321782755633425, 0.12696403803273737, 0.1963626807639314, 0.07320863382031653, 0.0, 0.09354984276602492], [0.14206646539607098, 0.1285505178571416, 0.11727089273939262, 0.12895328370904607, 0.10735976380275872, 0.02089271334164126, 0.09354984276602492, 0.0]], [[0.0, 0.10996513480397344, 0.04145410173316416, 0.12825599044864927, 0.08938996297188838, 0.16103452205460247, 0.13595381536102052, 0.06582896468739799], [0.10996513480397344, 0.0, 0.09525362845978655, 0.20074481143982897, 0.11582724788267204, 0.12215504953819686, 0.13979781286401002, 0.08861532448557513], [0.04145410173316416, 0.09525362845978655, 0.0, 0.14299147477627974, 0.06249045007262769, 0.1397196259559498, 0.12201202696966683, 0.035628517464862786], [0.12825599044864927, 0.20074481143982897, 0.14299147477627974, 0.0, 0.19008437936470704, 0.2609541091200564, 0.2517999817912542, 0.15905469226647723], [0.08938996297188838, 0.11582724788267204, 0.06249045007262769, 0.19008437936470704, 0.0, 0.09864189363371356, 0.07468757578842969, 0.07699170835320292], [0.16103452205460247, 0.12215504953819686, 0.1397196259559498, 0.2609541091200564, 0.09864189363371356, 0.0, 0.07698015699120345, 0.138149149397408], [0.13595381536102052, 0.13979781286401002, 0.12201202696966683, 0.2517999817912542, 0.07468757578842969, 0.07698015699120345, 0.0, 0.1273481896127565], [0.06582896468739799, 0.08861532448557513, 0.035628517464862786, 0.15905469226647723, 0.07699170835320292, 0.138149149397408, 0.1273481896127565, 0.0]], [[0.0, 0.09276724118020245, 0.12805352326228922, 0.3175498847478974, 0.1913579963385571, 0.10538374089348668, 0.0761548436070743, 0.11164127311300973], [0.09276724118020245, 0.0, 0.10487938014872372, 0.24861723244934603, 0.1811410814849349, 0.12091511803975555, 0.06318332495931378, 0.05280122618983001], [0.12805352326228922, 0.10487938014872372, 0.0, 0.3094300102043969, 0.15113629720595825, 0.14931726999971331, 0.0871302288123856, 0.08263404165627013], [0.3175498847478974, 0.24861723244934603, 0.3094300102043969, 0.0, 0.31944931352421635, 0.31002574232605234, 0.2712974908659514, 0.23939438862649215], [0.1913579963385571, 0.1811410814849349, 0.15113629720595825, 0.31944931352421635, 0.0, 0.11931934823082478, 0.1360508485126586, 0.16000117582224993], [0.10538374089348668, 0.12091511803975555, 0.14931726999971331, 0.31002574232605234, 0.11931934823082478, 0.0, 0.08952182382968123, 0.13355043254426868], [0.0761548436070743, 0.06318332495931378, 0.0871302288123856, 0.2712974908659514, 0.1360508485126586, 0.08952182382968123, 0.0, 0.051523186673357146], [0.11164127311300973, 0.05280122618983001, 0.08263404165627013, 0.23939438862649215, 0.16000117582224993, 0.13355043254426868, 0.051523186673357146, 0.0]], [[0.0, 0.03447874541139267, 0.05121366716088273, 0.12051726388376173, 0.03356364227255622, 0.01927761981470132, 0.04085801570788993, 0.039798605143602145], [0.03447874541139267, 0.0, 0.05404712512827033, 0.1152445512673697, 0.044174217787249406, 0.04430805294441092, 0.028595394051277593, 0.024219232716342267], [0.05121366716088273, 0.05404712512827033, 0.0, 0.0726497608098999, 0.04233444057745625, 0.04042986420363782, 0.056736643720420095, 0.04117218940770469], [0.12051726388376173, 0.1152445512673697, 0.0726497608098999, 0.0, 0.11237717426186276, 0.11124747907507916, 0.11013267574047542, 0.10487820488038518], [0.03356364227255622, 0.044174217787249406, 0.04233444057745625, 0.11237717426186276, 0.0, 0.021256146804715995, 0.06241083942125661, 0.02862680938478663], [0.01927761981470132, 0.04430805294441092, 0.04042986420363782, 0.11124747907507916, 0.021256146804715995, 0.0, 0.05346743198500442, 0.038405633027191056], [0.04085801570788993, 0.028595394051277593, 0.056736643720420095, 0.11013267574047542, 0.06241083942125661, 0.05346743198500442, 0.0, 0.04681530976447978], [0.039798605143602145, 0.024219232716342267, 0.04117218940770469, 0.10487820488038518, 0.02862680938478663, 0.038405633027191056, 0.04681530976447978, 0.0]], [[0.0, 0.0260563221527766, 0.03502877293636137, 0.7744276874745869, 0.04928571102091876, 0.7192507151664606, 0.6823019778318636, 0.04311498605134672], [0.0260563221527766, 0.0, 0.0294294401627453, 0.7718962164547739, 0.056555183825807695, 0.7185025708957173, 0.6817955301306753, 0.03922358406631529], [0.03502877293636137, 0.0294294401627453, 0.0, 0.769401718317276, 0.03537513905601518, 0.7149380990847286, 0.6780598732236793, 0.018555641893301087], [0.7744276874745869, 0.7718962164547739, 0.769401718317276, 0.0, 0.7644890308286714, 0.11333513715800848, 0.1559692295532401, 0.7661951328803519], [0.04928571102091876, 0.056555183825807695, 0.03537513905601518, 0.7644890308286714, 0.0, 0.7065246203002096, 0.6686160338623613, 0.03775616771680199], [0.7192507151664606, 0.7185025708957173, 0.7149380990847286, 0.11333513715800848, 0.7065246203002096, 0.0, 0.05733358337349147, 0.7110540913358151], [0.6823019778318636, 0.6817955301306753, 0.6780598732236793, 0.1559692295532401, 0.6686160338623613, 0.05733358337349147, 0.0, 0.6745899421217293], [0.04311498605134672, 0.03922358406631529, 0.018555641893301087, 0.7661951328803519, 0.03775616771680199, 0.7110540913358151, 0.6745899421217293, 0.0]], [[0.0, 0.0, 0.0, 0.0, 0.0, 0.0, 0.0, 0.0], [0.0, 0.0, 0.0, 0.0, 0.0, 0.0, 0.0, 0.0], [0.0, 0.0, 0.0, 0.0, 0.0, 0.0, 0.0, 0.0], [0.0, 0.0, 0.0, 0.0, 0.0, 0.0, 0.0, 0.0], [0.0, 0.0, 0.0, 0.0, 0.0, 0.0, 0.0, 0.0], [0.0, 0.0, 0.0, 0.0, 0.0, 0.0, 0.0, 0.0], [0.0, 0.0, 0.0, 0.0, 0.0, 0.0, 0.0, 0.0], [0.0, 0.0, 0.0, 0.0, 0.0, 0.0, 0.0, 0.0]], [[0.0, 0.03180121152185402, 0.07392345840284474, 0.2215072722333326, 0.057725103943652316, 0.04349255687951143, 0.036306481747350405, 0.053667745422643146], [0.03180121152185402, 0.0, 0.07978154284322125, 0.22743672019666356, 0.049628064546000376, 0.022522316736115065, 0.03296888463184076, 0.04582700576278504], [0.07392345840284474, 0.07978154284322125, 0.0, 0.21871542440019762, 0.05237894870513725, 0.06899366100188373, 0.0513478483349204, 0.0681428236589075], [0.2215072722333326, 0.22743672019666356, 0.21871542440019762, 0.0, 0.21043098135205687, 0.2346296661933442, 0.2259505836280549, 0.2016065594554601], [0.057725103943652316, 0.049628064546000376, 0.05237894870513725, 0.21043098135205687, 0.0, 0.03851060880281546, 0.0429226317269292, 0.052691877138094076], [0.04349255687951143, 0.022522316736115065, 0.06899366100188373, 0.2346296661933442, 0.03851060880281546, 0.0, 0.03123134939328036, 0.05373767685021495], [0.036306481747350405, 0.03296888463184076, 0.0513478483349204, 0.2259505836280549, 0.0429226317269292, 0.03123134939328036, 0.0, 0.036241103057119715], [0.053667745422643146, 0.04582700576278504, 0.0681428236589075, 0.2016065594554601, 0.052691877138094076, 0.05373767685021495, 0.036241103057119715, 0.0]], [[0.0, 0.0, 0.0, 0.0, 0.0, 0.0, 0.0, 0.0], [0.0, 0.0, 0.0, 0.0, 0.0, 0.0, 0.0, 0.0], [0.0, 0.0, 0.0, 0.0, 0.0, 0.0, 0.0, 0.0], [0.0, 0.0, 0.0, 0.0, 0.0, 0.0, 0.0, 0.0], [0.0, 0.0, 0.0, 0.0, 0.0, 0.0, 0.0, 0.0], [0.0, 0.0, 0.0, 0.0, 0.0, 0.0, 0.0, 0.0], [0.0, 0.0, 0.0, 0.0, 0.0, 0.0, 0.0, 0.0], [0.0, 0.0, 0.0, 0.0, 0.0, 0.0, 0.0, 0.0]], [[0.0, 0.3825669060539207, 0.336976796749489, 0.37492888583544765, 0.3981965919313662, 0.33136494832561414, 0.3342158992175146, 0.2732780554367503], [0.3825669060539207, 0.0, 0.09071963175330357, 0.18954286171105889, 0.10419514245970951, 0.18246919969487277, 0.2364489552850322, 0.1591062211182526], [0.336976796749489, 0.09071963175330357, 0.0, 0.14890640947821943, 0.08991091216606598, 0.1674981471667367, 0.21786301121834986, 0.09493438491050267], [0.37492888583544765, 0.18954286171105889, 0.14890640947821943, 0.0, 0.11861680552325533, 0.15682891156651424, 0.3574082650195761, 0.14675272036820736], [0.3981965919313662, 0.10419514245970951, 0.08991091216606598, 0.11861680552325533, 0.0, 0.183238606705368, 0.29008412304990633, 0.15676855219651492], [0.33136494832561414, 0.18246919969487277, 0.1674981471667367, 0.15682891156651424, 0.183238606705368, 0.0, 0.3237211052348739, 0.16605222879702974], [0.3342158992175146, 0.2364489552850322, 0.21786301121834986, 0.3574082650195761, 0.29008412304990633, 0.3237211052348739, 0.0, 0.24824903365720447], [0.2732780554367503, 0.1591062211182526, 0.09493438491050267, 0.14675272036820736, 0.15676855219651492, 0.16605222879702974, 0.24824903365720447, 0.0]], [[0.0, 0.0, 0.0, 0.0, 0.0, 0.0, 0.0, 0.0], [0.0, 0.0, 0.0, 0.0, 0.0, 0.0, 0.0, 0.0], [0.0, 0.0, 0.0, 0.0, 0.0, 0.0, 0.0, 0.0], [0.0, 0.0, 0.0, 0.0, 0.0, 0.0, 0.0, 0.0], [0.0, 0.0, 0.0, 0.0, 0.0, 0.0, 0.0, 0.0], [0.0, 0.0, 0.0, 0.0, 0.0, 0.0, 0.0, 0.0], [0.0, 0.0, 0.0, 0.0, 0.0, 0.0, 0.0, 0.0], [0.0, 0.0, 0.0, 0.0, 0.0, 0.0, 0.0, 0.0]], [[0.0, 0.19312715728440127, 0.24232215643341287, 0.49635438092776124, 0.25333173179595553, 0.23305845302440642, 0.254664633590658, 0.21189276616586294], [0.19312715728440127, 0.0, 0.05806734667287457, 0.4506600006393566, 0.1549882059472874, 0.07148229366742348, 0.07928053964977567, 0.10543066082858725], [0.24232215643341287, 0.05806734667287457, 0.0, 0.4388667892760019, 0.1621082102253927, 0.06227466811116368, 0.05305279217855716, 0.13212527069922156], [0.49635438092776124, 0.4506600006393566, 0.4388667892760019, 0.0, 0.5603450816872665, 0.48967854508373054, 0.47247381165799585, 0.5105052671503463], [0.25333173179595553, 0.1549882059472874, 0.1621082102253927, 0.5603450816872665, 0.0, 0.10982452164017324, 0.13191880080291282, 0.10712779753550351], [0.23305845302440642, 0.07148229366742348, 0.06227466811116368, 0.48967854508373054, 0.10982452164017324, 0.0, 0.042985652264550055, 0.11010984853518532], [0.254664633590658, 0.07928053964977567, 0.05305279217855716, 0.47247381165799585, 0.13191880080291282, 0.042985652264550055, 0.0, 0.13329727718854356], [0.21189276616586294, 0.10543066082858725, 0.13212527069922156, 0.5105052671503463, 0.10712779753550351, 0.11010984853518532, 0.13329727718854356, 0.0]], [[0.0, 0.32977726158744347, 0.352859692625232, 0.5089101826940797, 0.36922408224071357, 0.46017912503254566, 0.38756950719789396, 0.47132077466100786], [0.32977726158744347, 0.0, 0.05095993724780087, 0.26817604877269563, 0.04882245673412697, 0.14154968177138136, 0.18465173271012786, 0.15467975058902406], [0.352859692625232, 0.05095993724780087, 0.0, 0.29553769730128854, 0.07518745307637736, 0.13217882390312524, 0.2282112982158011, 0.14720385825821647], [0.5089101826940797, 0.26817604877269563, 0.29553769730128854, 0.0, 0.22570437813425548, 0.21339292108464095, 0.13555483416659467, 0.20427696047613206], [0.36922408224071357, 0.04882245673412697, 0.07518745307637736, 0.22570437813425548, 0.0, 0.10218951819000073, 0.15877979588225402, 0.11351061651261622], [0.46017912503254566, 0.14154968177138136, 0.13217882390312524, 0.21339292108464095, 0.10218951819000073, 0.0, 0.21109054174173206, 0.015520547874529287], [0.38756950719789396, 0.18465173271012786, 0.2282112982158011, 0.13555483416659467, 0.15877979588225402, 0.21109054174173206, 0.0, 0.2111868632030143], [0.47132077466100786, 0.15467975058902406, 0.14720385825821647, 0.20427696047613206, 0.11351061651261622, 0.015520547874529287, 0.2111868632030143, 0.0]], [[0.0, 0.17542163905849728, 0.10381746395505723, 0.28281766815925957, 0.15844630959215145, 0.11383987981747933, 0.09701063643481951, 0.15415875947281857], [0.17542163905849728, 0.0, 0.08818927262257754, 0.26910815884936806, 0.09112307180770413, 0.11498053921715207, 0.10215066382868415, 0.15388452274509667], [0.10381746395505723, 0.08818927262257754, 0.0, 0.23219513153731314, 0.0632875130146085, 0.055559161863902216, 0.026819300088602147, 0.1347637139076496], [0.28281766815925957, 0.26910815884936806, 0.23219513153731314, 0.0, 0.19088272156533026, 0.24170952158010764, 0.2272538944985968, 0.33366423378890014], [0.15844630959215145, 0.09112307180770413, 0.0632875130146085, 0.19088272156533026, 0.0, 0.08288417906602127, 0.0747602416558989, 0.1680681187105293], [0.11383987981747933, 0.11498053921715207, 0.055559161863902216, 0.24170952158010764, 0.08288417906602127, 0.0, 0.055994731043410115, 0.10092035196390468], [0.09701063643481951, 0.10215066382868415, 0.026819300088602147, 0.2272538944985968, 0.0747602416558989, 0.055994731043410115, 0.0, 0.1403059616827587], [0.15415875947281857, 0.15388452274509667, 0.1347637139076496, 0.33366423378890014, 0.1680681187105293, 0.10092035196390468, 0.1403059616827587, 0.0]], [[0.0, 0.032705589564793844, 0.053496351892244, 0.12281496568419456, 0.08876554198333857, 0.06253717293735281, 0.06657518367479932, 0.0798007300875883], [0.032705589564793844, 0.0, 0.05245471862431697, 0.14587528396947777, 0.08103497556761405, 0.04516356830335075, 0.08005522636963952, 0.07879964392096861], [0.053496351892244, 0.05245471862431697, 0.0, 0.12043589981113202, 0.06410871366718864, 0.07264430596780982, 0.10337636245344116, 0.031397427429724165], [0.12281496568419456, 0.14587528396947777, 0.12043589981113202, 0.0, 0.1195125221542965, 0.1434109909123809, 0.11583171772005806, 0.1120619446519784], [0.08876554198333857, 0.08103497556761405, 0.06410871366718864, 0.1195125221542965, 0.0, 0.057835243712839435, 0.09589434479715109, 0.05104563244364678], [0.06253717293735281, 0.04516356830335075, 0.07264430596780982, 0.1434109909123809, 0.057835243712839435, 0.0, 0.06677819450549591, 0.08438656941415841], [0.06657518367479932, 0.08005522636963952, 0.10337636245344116, 0.11583171772005806, 0.09589434479715109, 0.06677819450549591, 0.0, 0.11571804595176872], [0.0798007300875883, 0.07879964392096861, 0.031397427429724165, 0.1120619446519784, 0.05104563244364678, 0.08438656941415841, 0.11571804595176872, 0.0]], [[0.0, 0.15576198354972032, 0.035574772163485154, 0.18518484628710324, 0.21854950121613512, 0.12336163247371858, 0.09814142115362169, 0.10466433462425533], [0.15576198354972032, 0.0, 0.17180053135617962, 0.25024505753811815, 0.23422596383998004, 0.20484562021718863, 0.22524134211749142, 0.10222829843136036], [0.035574772163485154, 0.17180053135617962, 0.0, 0.18098571986029, 0.2349882534664062, 0.13452191566280403, 0.11282244299105541, 0.13234694967100635], [0.18518484628710324, 0.25024505753811815, 0.18098571986029, 0.0, 0.2501967249132732, 0.24559295911407866, 0.23110859418577415, 0.21418375265219988], [0.21854950121613512, 0.23422596383998004, 0.2349882534664062, 0.2501967249132732, 0.0, 0.1506635152540208, 0.2286813996287991, 0.15843735389738295], [0.12336163247371858, 0.20484562021718863, 0.13452191566280403, 0.24559295911407866, 0.1506635152540208, 0.0, 0.10920031505653582, 0.13021330189895697], [0.09814142115362169, 0.22524134211749142, 0.11282244299105541, 0.23110859418577415, 0.2286813996287991, 0.10920031505653582, 0.0, 0.1578277242499578], [0.10466433462425533, 0.10222829843136036, 0.13234694967100635, 0.21418375265219988, 0.15843735389738295, 0.13021330189895697, 0.1578277242499578, 0.0]], [[0.0, 0.11127691261412258, 0.06861946780065055, 0.18713649291518222, 0.11052912030637375, 0.11348582868965995, 0.12333136539711242, 0.08756670266320402], [0.11127691261412258, 0.0, 0.07294130875762668, 0.13595830831178723, 0.09933937825696822, 0.05011047074510925, 0.025551106655552023, 0.07888512163080934], [0.06861946780065055, 0.07294130875762668, 0.0, 0.1840087978728181, 0.08845342912101872, 0.07226308947557487, 0.09326044760916931, 0.03729232421469572], [0.18713649291518222, 0.13595830831178723, 0.1840087978728181, 0.0, 0.1325526964733225, 0.12448115864552216, 0.1117993552752918, 0.16935718668109423], [0.11052912030637375, 0.09933937825696822, 0.08845342912101872, 0.1325526964733225, 0.0, 0.053651496995108114, 0.09855183129715467, 0.056586603785846866], [0.11348582868965995, 0.05011047074510925, 0.07226308947557487, 0.12448115864552216, 0.053651496995108114, 0.0, 0.0510410370019732, 0.0529063462532868], [0.12333136539711242, 0.025551106655552023, 0.09326044760916931, 0.1117993552752918, 0.09855183129715467, 0.0510410370019732, 0.0, 0.09272348166513539], [0.08756670266320402, 0.07888512163080934, 0.03729232421469572, 0.16935718668109423, 0.056586603785846866, 0.0529063462532868, 0.09272348166513539, 0.0]], [[0.0, 0.0, 0.0, 0.0, 0.0, 0.0, 0.0, 0.0], [0.0, 0.0, 0.0, 0.0, 0.0, 0.0, 0.0, 0.0], [0.0, 0.0, 0.0, 0.0, 0.0, 0.0, 0.0, 0.0], [0.0, 0.0, 0.0, 0.0, 0.0, 0.0, 0.0, 0.0], [0.0, 0.0, 0.0, 0.0, 0.0, 0.0, 0.0, 0.0], [0.0, 0.0, 0.0, 0.0, 0.0, 0.0, 0.0, 0.0], [0.0, 0.0, 0.0, 0.0, 0.0, 0.0, 0.0, 0.0], [0.0, 0.0, 0.0, 0.0, 0.0, 0.0, 0.0, 0.0]], [[0.0, 0.013023605931468006, 0.04535130769170431, 0.3710268587646157, 0.054662706711913214, 0.0481272008542956, 0.0818234666247198, 0.18486114450843893], [0.013023605931468006, 0.0, 0.0416148644227717, 0.38171744482100345, 0.050350919331496304, 0.03601452613182952, 0.07253344699773974, 0.18978246088169692], [0.04535130769170431, 0.0416148644227717, 0.0, 0.3800062950862199, 0.009459974028293006, 0.03805003334760175, 0.04670799117790348, 0.16228681098579018], [0.3710268587646157, 0.38171744482100345, 0.3800062950862199, 0.0, 0.38287336400174193, 0.40571218121494784, 0.41376145610061793, 0.29213853186452376], [0.054662706711913214, 0.050350919331496304, 0.009459974028293006, 0.38287336400174193, 0.0, 0.04111641783102899, 0.04067196148746285, 0.15947840991446025], [0.0481272008542956, 0.03601452613182952, 0.03805003334760175, 0.40571218121494784, 0.04111641783102899, 0.0, 0.04183848565144808, 0.19570079410843366], [0.0818234666247198, 0.07253344699773974, 0.04670799117790348, 0.41376145610061793, 0.04067196148746285, 0.04183848565144808, 0.0, 0.18464690328707511], [0.18486114450843893, 0.18978246088169692, 0.16228681098579018, 0.29213853186452376, 0.15947840991446025, 0.19570079410843366, 0.18464690328707511, 0.0]], [[0.0, 0.0, 0.0, 0.0, 0.0, 0.0, 0.0, 0.0], [0.0, 0.0, 0.0, 0.0, 0.0, 0.0, 0.0, 0.0], [0.0, 0.0, 0.0, 0.0, 0.0, 0.0, 0.0, 0.0], [0.0, 0.0, 0.0, 0.0, 0.0, 0.0, 0.0, 0.0], [0.0, 0.0, 0.0, 0.0, 0.0, 0.0, 0.0, 0.0], [0.0, 0.0, 0.0, 0.0, 0.0, 0.0, 0.0, 0.0], [0.0, 0.0, 0.0, 0.0, 0.0, 0.0, 0.0, 0.0], [0.0, 0.0, 0.0, 0.0, 0.0, 0.0, 0.0, 0.0]], [[0.0, 0.004985748388316719, 0.016651533668825554, 0.16632435087058697, 0.14946225570210708, 0.012860971035448372, 0.02987732654112544, 0.014682056572420112], [0.004985748388316719, 0.0, 0.011667641746044394, 0.16151206684566133, 0.14462196782168388, 0.01784433457502456, 0.0348517071492304, 0.00969767625040529], [0.016651533668825554, 0.011667641746044394, 0.0, 0.15019738257317858, 0.133246304924904, 0.029499774928077493, 0.04647995353759792, 0.001970375809996777], [0.16632435087058697, 0.16151206684566133, 0.15019738257317858, 0.0, 0.017267251928598508, 0.17866951946152337, 0.19484209931383917, 0.1521128241919744], [0.14946225570210708, 0.14462196782168388, 0.133246304924904, 0.017267251928598508, 0.0, 0.16188520194659817, 0.17817340276855212, 0.1351716014333613], [0.012860971035448372, 0.01784433457502456, 0.029499774928077493, 0.17866951946152337, 0.16188520194659817, 0.0, 0.01703147885589054, 0.027532492285917937], [0.02987732654112544, 0.0348517071492304, 0.04647995353759792, 0.19484209931383917, 0.17817340276855212, 0.01703147885589054, 0.0, 0.044517839763702584], [0.014682056572420112, 0.00969767625040529, 0.001970375809996777, 0.1521128241919744, 0.1351716014333613, 0.027532492285917937, 0.044517839763702584, 0.0]], [[0.0, 0.8741895300719102, 0.05375181798906864, 0.16832030376862595, 0.09097019761847436, 0.8774038326536079, 0.8841924371803463, 0.3030539362675144], [0.8741895300719102, 0.0, 0.8433659547665255, 0.7992442976298691, 0.8383710135221596, 0.03711600922400519, 0.01892812117450323, 0.6424522019237353], [0.05375181798906864, 0.8433659547665255, 0.0, 0.1357787384798414, 0.06943409075073889, 0.8464611731529689, 0.8535010129279876, 0.26025613721788765], [0.16832030376862595, 0.7992442976298691, 0.1357787384798414, 0.0, 0.0818350983771066, 0.8012763200707029, 0.8095595326494527, 0.23574771510893813], [0.09097019761847436, 0.8383710135221596, 0.06943409075073889, 0.0818350983771066, 0.0, 0.8412231885800785, 0.8486588191108606, 0.26077261356526604], [0.8774038326536079, 0.03711600922400519, 0.8464611731529689, 0.8012763200707029, 0.8412231885800785, 0.0, 0.029376720393186263, 0.6473827255072617], [0.8841924371803463, 0.01892812117450323, 0.8535010129279876, 0.8095595326494527, 0.8486588191108606, 0.029376720393186263, 0.0, 0.6542282218637975], [0.3030539362675144, 0.6424522019237353, 0.26025613721788765, 0.23574771510893813, 0.26077261356526604, 0.6473827255072617, 0.6542282218637975, 0.0]], [[0.0, 0.0, 0.0, 0.0, 0.0, 0.0, 0.0, 0.0], [0.0, 0.0, 0.0, 0.0, 0.0, 0.0, 0.0, 0.0], [0.0, 0.0, 0.0, 0.0, 0.0, 0.0, 0.0, 0.0], [0.0, 0.0, 0.0, 0.0, 0.0, 0.0, 0.0, 0.0], [0.0, 0.0, 0.0, 0.0, 0.0, 0.0, 0.0, 0.0], [0.0, 0.0, 0.0, 0.0, 0.0, 0.0, 0.0, 0.0], [0.0, 0.0, 0.0, 0.0, 0.0, 0.0, 0.0, 0.0], [0.0, 0.0, 0.0, 0.0, 0.0, 0.0, 0.0, 0.0]], [[0.0, 0.13526522921554338, 0.10390240363908797, 0.23573404781798932, 0.08659594227863919, 0.08470594710254739, 0.08331669027121977, 0.0639833291674718], [0.13526522921554338, 0.0, 0.04339885367131485, 0.2415557849886671, 0.14516312927507194, 0.13435516826126712, 0.1004476789195762, 0.15191199087422858], [0.10390240363908797, 0.04339885367131485, 0.0, 0.2527471444645918, 0.11368318142036148, 0.10873202881358314, 0.07297377893522974, 0.11511575383334442], [0.23573404781798932, 0.2415557849886671, 0.2527471444645918, 0.0, 0.24428365221787962, 0.23160606842820775, 0.24450950488992382, 0.2551128607548614], [0.08659594227863919, 0.14516312927507194, 0.11368318142036148, 0.24428365221787962, 0.0, 0.03727786299613306, 0.058480514081798204, 0.03996741040925312], [0.08470594710254739, 0.13435516826126712, 0.10873202881358314, 0.23160606842820775, 0.03727786299613306, 0.0, 0.04063646608088177, 0.0653832734773201], [0.08331669027121977, 0.1004476789195762, 0.07297377893522974, 0.24450950488992382, 0.058480514081798204, 0.04063646608088177, 0.0, 0.07591910754159358], [0.0639833291674718, 0.15191199087422858, 0.11511575383334442, 0.2551128607548614, 0.03996741040925312, 0.0653832734773201, 0.07591910754159358, 0.0]], [[0.0, 0.032153657927227706, 0.02997618546591064, 0.09174266872128803, 0.031094615311647127, 0.0451483700927198, 0.05238436036749944, 0.03737522038616786], [0.032153657927227706, 0.0, 0.05069648904774307, 0.1005690429039974, 0.036679127506020676, 0.028771814456664328, 0.042064139806016025, 0.04741386926867158], [0.02997618546591064, 0.05069648904774307, 0.0, 0.08125198564754181, 0.026941951727928286, 0.05645522511391663, 0.04861188976883317, 0.03258164182926423], [0.09174266872128803, 0.1005690429039974, 0.08125198564754181, 0.0, 0.09501032955473789, 0.1067428175302349, 0.09765044543908936, 0.10683242879446471], [0.031094615311647127, 0.036679127506020676, 0.026941951727928286, 0.09501032955473789, 0.0, 0.0322599231821571, 0.02621045185299335, 0.0157388131121341], [0.0451483700927198, 0.028771814456664328, 0.05645522511391663, 0.1067428175302349, 0.0322599231821571, 0.0, 0.026343021253934368, 0.04024097141751879], [0.05238436036749944, 0.042064139806016025, 0.04861188976883317, 0.09765044543908936, 0.02621045185299335, 0.026343021253934368, 0.0, 0.03622572301368613], [0.03737522038616786, 0.04741386926867158, 0.03258164182926423, 0.10683242879446471, 0.0157388131121341, 0.04024097141751879, 0.03622572301368613, 0.0]], [[0.0, 0.21012013146628933, 0.22821477226853232, 0.19772629939510447, 0.2474671086570679, 0.21173241724313288, 0.22046657340315332, 0.3007266832959687], [0.21012013146628933, 0.0, 0.07214674790169345, 0.304009195965799, 0.09891013498815339, 0.049169619738220774, 0.1437917670766278, 0.20433692929767205], [0.22821477226853232, 0.07214674790169345, 0.0, 0.28277290783115966, 0.037707458104609896, 0.12043599711993999, 0.08266816179932411, 0.14207070904272595], [0.19772629939510447, 0.304009195965799, 0.28277290783115966, 0.0, 0.27671591405010165, 0.32443678405123244, 0.23413650241093933, 0.2970390501815508], [0.2474671086570679, 0.09891013498815339, 0.037707458104609896, 0.27671591405010165, 0.0, 0.14438062418852635, 0.08116482917300549, 0.13184924690716704], [0.21173241724313288, 0.049169619738220774, 0.12043599711993999, 0.32443678405123244, 0.14438062418852635, 0.0, 0.18796425394398147, 0.24666152779780187], [0.22046657340315332, 0.1437917670766278, 0.08266816179932411, 0.23413650241093933, 0.08116482917300549, 0.18796425394398147, 0.0, 0.09779770982221261], [0.3007266832959687, 0.20433692929767205, 0.14207070904272595, 0.2970390501815508, 0.13184924690716704, 0.24666152779780187, 0.09779770982221261, 0.0]], [[0.0, 0.08274490630848821, 0.052584367140466375, 0.2867991873942494, 0.07614775797777744, 0.04204063639588477, 0.06434701377645198, 0.1506672804868713], [0.08274490630848821, 0.0, 0.1162922685203366, 0.2979263310055432, 0.10793351401211529, 0.09932574089282305, 0.12783365196789256, 0.09175270764302892], [0.052584367140466375, 0.1162922685203366, 0.0, 0.2501506032858958, 0.06508881252154958, 0.08100559557451022, 0.09657109455869459, 0.1784353331069769], [0.2867991873942494, 0.2979263310055432, 0.2501506032858958, 0.0, 0.26875886198004184, 0.31475777524033705, 0.32754897530499494, 0.3431880330043891], [0.07614775797777744, 0.10793351401211529, 0.06508881252154958, 0.26875886198004184, 0.0, 0.08132002305384421, 0.10739149336861521, 0.13881209109159226], [0.04204063639588477, 0.09932574089282305, 0.08100559557451022, 0.31475777524033705, 0.08132002305384421, 0.0, 0.03382151166022025, 0.14673856356160306], [0.06434701377645198, 0.12783365196789256, 0.09657109455869459, 0.32754897530499494, 0.10739149336861521, 0.03382151166022025, 0.0, 0.17420959660982116], [0.1506672804868713, 0.09175270764302892, 0.1784353331069769, 0.3431880330043891, 0.13881209109159226, 0.14673856356160306, 0.17420959660982116, 0.0]], [[0.0, 0.016692498675247615, 0.05904343721762522, 0.12775626529067924, 0.022715718850785705, 0.02267034743760921, 0.04002010530685686, 0.04521818612226684], [0.016692498675247615, 0.0, 0.06638429748393988, 0.1347698659379584, 0.029816050158666133, 0.028217619944177808, 0.04462268361100672, 0.05196644164841527], [0.05904343721762522, 0.06638429748393988, 0.0, 0.09642317241421898, 0.05879046266662533, 0.0649633191927256, 0.06641099982657583, 0.023359555203422935], [0.12775626529067924, 0.1347698659379584, 0.09642317241421898, 0.0, 0.10979506061153786, 0.1449295589838477, 0.15335767689504645, 0.11699814345429048], [0.022715718850785705, 0.029816050158666133, 0.05879046266662533, 0.10979506061153786, 0.0, 0.04515891127636275, 0.06154029249638328, 0.05363796877221676], [0.02267034743760921, 0.028217619944177808, 0.0649633191927256, 0.1449295589838477, 0.04515891127636275, 0.0, 0.0187237580913866, 0.04473258198305759], [0.04002010530685686, 0.04462268361100672, 0.06641099982657583, 0.15335767689504645, 0.06154029249638328, 0.0187237580913866, 0.0, 0.043688779811738084], [0.04521818612226684, 0.05196644164841527, 0.023359555203422935, 0.11699814345429048, 0.05363796877221676, 0.04473258198305759, 0.043688779811738084, 0.0]], [[0.0, 0.04976344382022884, 0.0585881151567119, 0.3511201434575115, 0.11189744084315413, 0.037803527298551326, 0.01929823313433222, 0.027184447108470827], [0.04976344382022884, 0.0, 0.03299152290380995, 0.3069386387699086, 0.06299035304786482, 0.04686764070878401, 0.042142458675802255, 0.022671426280642826], [0.0585881151567119, 0.03299152290380995, 0.0, 0.3121429875451188, 0.0703149939946773, 0.031640037427527884, 0.04157832089586214, 0.03933375496928167], [0.3511201434575115, 0.3069386387699086, 0.3121429875451188, 0.0, 0.24835825990290794, 0.3407316657274806, 0.3437610797196486, 0.3273758703450274], [0.11189744084315413, 0.06299035304786482, 0.0703149939946773, 0.24835825990290794, 0.0, 0.0999085057860916, 0.10228713712636506, 0.08537053055922718], [0.037803527298551326, 0.04686764070878401, 0.031640037427527884, 0.3407316657274806, 0.0999085057860916, 0.0, 0.018875249408239425, 0.035062520170529715], [0.01929823313433222, 0.042142458675802255, 0.04157832089586214, 0.3437610797196486, 0.10228713712636506, 0.018875249408239425, 0.0, 0.02279159309630456], [0.027184447108470827, 0.022671426280642826, 0.03933375496928167, 0.3273758703450274, 0.08537053055922718, 0.035062520170529715, 0.02279159309630456, 0.0]], [[0.0, 0.13466973493030585, 0.1688482738408927, 0.3797321869075194, 0.15544240434916132, 0.150266787592543, 0.16333091603307778, 0.14010825778772532], [0.13466973493030585, 0.0, 0.03896249621260705, 0.375728292121468, 0.10059105360442966, 0.06556312843900959, 0.04698816471304047, 0.05300093215760065], [0.1688482738408927, 0.03896249621260705, 0.0, 0.3783960698090243, 0.10833547427351434, 0.07082142719337062, 0.03447307184312365, 0.06424532938250742], [0.3797321869075194, 0.375728292121468, 0.3783960698090243, 0.0, 0.2990091115148932, 0.33653218027011184, 0.3621496113468751, 0.3348667756111133], [0.15544240434916132, 0.10059105360442966, 0.10833547427351434, 0.2990091115148932, 0.0, 0.04263573841480346, 0.0797543230023068, 0.048394761870662335], [0.150266787592543, 0.06556312843900959, 0.07082142719337062, 0.33653218027011184, 0.04263573841480346, 0.0, 0.03963174934959331, 0.019673588797613415], [0.16333091603307778, 0.04698816471304047, 0.03447307184312365, 0.3621496113468751, 0.0797543230023068, 0.03963174934959331, 0.0, 0.04011659040751491], [0.14010825778772532, 0.05300093215760065, 0.06424532938250742, 0.3348667756111133, 0.048394761870662335, 0.019673588797613415, 0.04011659040751491, 0.0]], [[0.0, 0.03042605903379289, 0.01848205167824544, 0.275898579371284, 0.06423715780627119, 0.04768415969281017, 0.08229990234379786, 0.06732233472502924], [0.03042605903379289, 0.0, 0.04889821218749646, 0.24640456291550114, 0.09459778235690854, 0.07806990862336312, 0.11262667795447355, 0.09767765203292224], [0.01848205167824544, 0.04889821218749646, 0.0, 0.29373885724425597, 0.045774095559532824, 0.02921113617043849, 0.06385168061487811, 0.04886151411821199], [0.275898579371284, 0.24640456291550114, 0.29373885724425597, 0.0, 0.33767764097361236, 0.32181792118325037, 0.354938743810297, 0.3406291983598933], [0.06423715780627119, 0.09459778235690854, 0.045774095559532824, 0.33767764097361236, 0.0, 0.016570649294726406, 0.018095916471827084, 0.003089814285939497], [0.04768415969281017, 0.07806990862336312, 0.02921113617043849, 0.32181792118325037, 0.016570649294726406, 0.0, 0.03466295932491462, 0.019660114616473635], [0.08229990234379786, 0.11262667795447355, 0.06385168061487811, 0.354938743810297, 0.018095916471827084, 0.03466295932491462, 0.0, 0.015006393875197935], [0.06732233472502924, 0.09767765203292224, 0.04886151411821199, 0.3406291983598933, 0.003089814285939497, 0.019660114616473635, 0.015006393875197935, 0.0]], [[0.0, 0.09157663798053083, 0.07319197843289268, 0.1891514884764118, 0.0866290820725945, 0.17377773080829878, 0.12004340134868595, 0.12666427114491077], [0.09157663798053083, 0.0, 0.16429114212939966, 0.09818599381031447, 0.004962503268550285, 0.08267703246726989, 0.028583625568172705, 0.03523907699777136], [0.07319197843289268, 0.16429114212939966, 0.0, 0.26090833552520215, 0.15938069568527952, 0.2457125473213439, 0.19252192392136508, 0.19908258558668268], [0.1891514884764118, 0.09818599381031447, 0.26090833552520215, 0.0, 0.10313092577031167, 0.015552725037292521, 0.06967035796017766, 0.06302268041132178], [0.0866290820725945, 0.004962503268550285, 0.15938069568527952, 0.10313092577031167, 0.0, 0.08762692077630117, 0.033544431203100356, 0.04019907826419984], [0.17377773080829878, 0.08267703246726989, 0.2457125473213439, 0.015552725037292521, 0.08762692077630117, 0.0, 0.054137991150334165, 0.047486117536234], [0.12004340134868595, 0.028583625568172705, 0.19252192392136508, 0.06967035796017766, 0.033544431203100356, 0.054137991150334165, 0.0, 0.0066578128160284175], [0.12666427114491077, 0.03523907699777136, 0.19908258558668268, 0.06302268041132178, 0.04019907826419984, 0.047486117536234, 0.0066578128160284175, 0.0]], [[0.0, 0.024507447959975892, 0.09130592984750131, 0.2371287716861107, 0.2337782440493254, 0.04496184244072531, 0.0070747549626715206, 0.09794361060291804], [0.024507447959975892, 0.0, 0.11571455048292142, 0.26098265852800095, 0.2576516792840513, 0.06944091559411338, 0.017433784682736084, 0.07349796185450834], [0.09130592984750131, 0.11571455048292142, 0.0, 0.14738713578579968, 0.14397262121389062, 0.046420719226720426, 0.09835614083100638, 0.18863282387702926], [0.2371287716861107, 0.26098265852800095, 0.14738713578579968, 0.0, 0.0034652212838930025, 0.19312222713968655, 0.24402399351261783, 0.33196393382188444], [0.2337782440493254, 0.2576516792840513, 0.14397262121389062, 0.0034652212838930025, 0.0, 0.189738213695849, 0.24067902353649379, 0.32869590032995477], [0.04496184244072531, 0.06944091559411338, 0.046420719226720426, 0.19312222713968655, 0.189738213695849, 0.0, 0.05203039680757713, 0.14268050943087615], [0.0070747549626715206, 0.017433784682736084, 0.09835614083100638, 0.24402399351261783, 0.24067902353649379, 0.05203039680757713, 0.0, 0.09089101380593209], [0.09794361060291804, 0.07349796185450834, 0.18863282387702926, 0.33196393382188444, 0.32869590032995477, 0.14268050943087615, 0.09089101380593209, 0.0]], [[0.0, 0.030454352867933104, 0.04675857793733202, 0.06306347184766385, 0.021522336822136702, 0.0713839773399057, 0.07396080928943352, 0.047956022684316195], [0.030454352867933104, 0.0, 0.05141694691679133, 0.0872847024484395, 0.04496068631376238, 0.09224549998142433, 0.08019973300813629, 0.035912453818030286], [0.04675857793733202, 0.05141694691679133, 0.0, 0.0547032553603947, 0.06731295764377561, 0.08934854900404879, 0.055597333202597174, 0.07639222362759478], [0.06306347184766385, 0.0872847024484395, 0.0547032553603947, 0.0, 0.0711485346688843, 0.08485331567928944, 0.08289724774541565, 0.09937401535212637], [0.021522336822136702, 0.04496068631376238, 0.06731295764377561, 0.0711485346688843, 0.0, 0.06826676414402352, 0.08840669563369925, 0.05140956187927556], [0.0713839773399057, 0.09224549998142433, 0.08934854900404879, 0.08485331567928944, 0.06826676414402352, 0.0, 0.06600034889638154, 0.1153638086069177], [0.07396080928943352, 0.08019973300813629, 0.055597333202597174, 0.08289724774541565, 0.08840669563369925, 0.06600034889638154, 0.0, 0.11410100123000208], [0.047956022684316195, 0.035912453818030286, 0.07639222362759478, 0.09937401535212637, 0.05140956187927556, 0.1153638086069177, 0.11410100123000208, 0.0]], [[0.0, 0.06266675079294858, 0.16791913286881727, 0.4150140084338924, 0.04285766420548014, 0.05969840688669717, 0.08624471209847366, 0.037557360111881564], [0.06266675079294858, 0.0, 0.19956272642855863, 0.3955693967326724, 0.06831310650698605, 0.022723251643606324, 0.07926928432331191, 0.030788955914568095], [0.16791913286881727, 0.19956272642855863, 0.0, 0.48994432936722726, 0.15988690265125446, 0.19598473850490059, 0.2080276367466415, 0.1818733038453291], [0.4150140084338924, 0.3955693967326724, 0.48994432936722726, 0.0, 0.3873738946916713, 0.3799439282444311, 0.3390845942651233, 0.3933683466484365], [0.04285766420548014, 0.06831310650698605, 0.15988690265125446, 0.3873738946916713, 0.0, 0.052765534703130876, 0.05724073469233945, 0.039145361649414234], [0.05969840688669717, 0.022723251643606324, 0.19598473850490059, 0.3799439282444311, 0.052765534703130876, 0.0, 0.05696691628733957, 0.022440895835206386], [0.08624471209847366, 0.07926928432331191, 0.2080276367466415, 0.3390845942651233, 0.05724073469233945, 0.05696691628733957, 0.0, 0.06392422454310644], [0.037557360111881564, 0.030788955914568095, 0.1818733038453291, 0.3933683466484365, 0.039145361649414234, 0.022440895835206386, 0.06392422454310644, 0.0]], [[0.0, 0.06439370580930075, 0.08203295648319342, 0.044028933812471034, 0.09165535619635104, 0.1354964032624153, 0.09894930635752347, 0.026875950271221603], [0.06439370580930075, 0.0, 0.05853125626066154, 0.0990121305030928, 0.1065062057977604, 0.11162274148907365, 0.041769844616100685, 0.047267579003415834], [0.08203295648319342, 0.05853125626066154, 0.0, 0.12461448095281634, 0.07091771970434062, 0.13104498801761394, 0.0923298739445098, 0.0575225190731072], [0.044028933812471034, 0.0990121305030928, 0.12461448095281634, 0.0, 0.12416231825347226, 0.15625891330286693, 0.12471751479998262, 0.0695510748633031], [0.09165535619635104, 0.1065062057977604, 0.07091771970434062, 0.12416231825347226, 0.0, 0.1908985262109627, 0.14549950883401536, 0.07529536559309855], [0.1354964032624153, 0.11162274148907365, 0.13104498801761394, 0.15625891330286693, 0.1908985262109627, 0.0, 0.10280779840309172, 0.13344372303165994], [0.09894930635752347, 0.041769844616100685, 0.0923298739445098, 0.12471751479998262, 0.14549950883401536, 0.10280779840309172, 0.0, 0.08723957775509104], [0.026875950271221603, 0.047267579003415834, 0.0575225190731072, 0.0695510748633031, 0.07529536559309855, 0.13344372303165994, 0.08723957775509104, 0.0]], [[0.0, 0.07662044908012505, 0.04157834061193861, 0.31581565192368016, 0.07504014638592611, 0.09262735558369213, 0.08709151066490867, 0.04201054853023784], [0.07662044908012505, 0.0, 0.09212372186159935, 0.35058144482351794, 0.06806836962910945, 0.07563018779392629, 0.05703461883311235, 0.09147439899550372], [0.04157834061193861, 0.09212372186159935, 0.0, 0.3296996669861848, 0.08350250180174118, 0.07358842060884299, 0.07555241809498084, 0.0374082008354991], [0.31581565192368016, 0.35058144482351794, 0.3296996669861848, 0.0, 0.326099499806494, 0.3624888639863089, 0.358131485785023, 0.3227485644278332], [0.07504014638592611, 0.06806836962910945, 0.08350250180174118, 0.326099499806494, 0.0, 0.06695457558228893, 0.06514967868593792, 0.06669292375276324], [0.09262735558369213, 0.07563018779392629, 0.07358842060884299, 0.3624888639863089, 0.06695457558228893, 0.0, 0.024614298753602156, 0.0772121393740326], [0.08709151066490867, 0.05703461883311235, 0.07555241809498084, 0.358131485785023, 0.06514967868593792, 0.024614298753602156, 0.0, 0.0830364583349488], [0.04201054853023784, 0.09147439899550372, 0.0374082008354991, 0.3227485644278332, 0.06669292375276324, 0.0772121393740326, 0.0830364583349488, 0.0]], [[0.0, 0.09978441931674685, 0.10162569816302643, 0.09477457331050107, 0.13562524430858383, 0.13296863844445272, 0.11265868261984617, 0.07216795861418479], [0.09978441931674685, 0.0, 0.0860316593918074, 0.13238182373193752, 0.16794650172697298, 0.07224695217331174, 0.0887356897005971, 0.07469096437667606], [0.10162569816302643, 0.0860316593918074, 0.0, 0.10168435701824105, 0.12617710822196887, 0.09198861504128754, 0.10138709581738319, 0.10089961776901876], [0.09477457331050107, 0.13238182373193752, 0.10168435701824105, 0.0, 0.16074283713241513, 0.16970112789719088, 0.1235233992945964, 0.12984982064340111], [0.13562524430858383, 0.16794650172697298, 0.12617710822196887, 0.16074283713241513, 0.0, 0.13712383817777557, 0.1225352389007542, 0.16067868363690316], [0.13296863844445272, 0.07224695217331174, 0.09198861504128754, 0.16970112789719088, 0.13712383817777557, 0.0, 0.08568123289400058, 0.11788604549265973], [0.11265868261984617, 0.0887356897005971, 0.10138709581738319, 0.1235233992945964, 0.1225352389007542, 0.08568123289400058, 0.0, 0.12928502214879306], [0.07216795861418479, 0.07469096437667606, 0.10089961776901876, 0.12984982064340111, 0.16067868363690316, 0.11788604549265973, 0.12928502214879306, 0.0]], [[0.0, 0.18606777678442576, 0.0994070225984193, 0.25688690002442033, 0.22260230988376917, 0.07969380330350564, 0.09179178178891546, 0.17341920157569932], [0.18606777678442576, 0.0, 0.20145276847597232, 0.21350484782938664, 0.07802512122543256, 0.11267087779678409, 0.2024417431050087, 0.0661416370942199], [0.0994070225984193, 0.20145276847597232, 0.0, 0.238027540564839, 0.231170433593505, 0.1254616313848344, 0.05985828975701665, 0.17685636926815584], [0.25688690002442033, 0.21350484782938664, 0.238027540564839, 0.0, 0.2587662452815834, 0.23740845442508238, 0.2581040207917612, 0.23688319179156914], [0.22260230988376917, 0.07802512122543256, 0.231170433593505, 0.2587662452815834, 0.0, 0.15062752496230403, 0.2236638862667989, 0.05851970613027744], [0.07969380330350564, 0.11267087779678409, 0.1254616313848344, 0.23740845442508238, 0.15062752496230403, 0.0, 0.11627180139035805, 0.10179007074857126], [0.09179178178891546, 0.2024417431050087, 0.05985828975701665, 0.2581040207917612, 0.2236638862667989, 0.11627180139035805, 0.0, 0.1697943892190516], [0.17341920157569932, 0.0661416370942199, 0.17685636926815584, 0.23688319179156914, 0.05851970613027744, 0.10179007074857126, 0.1697943892190516, 0.0]], [[0.0, 0.019240700382317212, 0.03237175713493941, 0.1762693757768743, 0.05514758566610243, 0.08715660003432116, 0.03202294925105676, 0.047576422591083675], [0.019240700382317212, 0.0, 0.04896403111086402, 0.181891470229285, 0.06207183446447203, 0.09089709113143357, 0.03655918550758121, 0.05186771772316255], [0.03237175713493941, 0.04896403111086402, 0.0, 0.1748306761101931, 0.044976932270829016, 0.07523232574222614, 0.039549876461727786, 0.04904575737830766], [0.1762693757768743, 0.181891470229285, 0.1748306761101931, 0.0, 0.1794456140940439, 0.17052741338463726, 0.168784957993542, 0.16739206312526286], [0.05514758566610243, 0.06207183446447203, 0.044976932270829016, 0.1794456140940439, 0.0, 0.04173354744076669, 0.05753204633598393, 0.071130295218956], [0.08715660003432116, 0.09089709113143357, 0.07523232574222614, 0.17052741338463726, 0.04173354744076669, 0.0, 0.08336699633243548, 0.09208594632282041], [0.03202294925105676, 0.03655918550758121, 0.039549876461727786, 0.168784957993542, 0.05753204633598393, 0.08336699633243548, 0.0, 0.01887945066193371], [0.047576422591083675, 0.05186771772316255, 0.04904575737830766, 0.16739206312526286, 0.071130295218956, 0.09208594632282041, 0.01887945066193371, 0.0]], [[0.0, 0.016883725673170293, 0.05901953333806984, 0.12406141541911568, 0.07391687655834946, 0.05747420111025573, 0.08813268615181202, 0.0626162867999677], [0.016883725673170293, 0.0, 0.06528837778987559, 0.13569296954179613, 0.08461694461993509, 0.0700845634538722, 0.10094873901145988, 0.06429913211784324], [0.05901953333806984, 0.06528837778987559, 0.0, 0.15262632741270676, 0.10122926968218998, 0.0945211562253807, 0.1216096994147357, 0.06875750886896363], [0.12406141541911568, 0.13569296954179613, 0.15262632741270676, 0.0, 0.13352278362198822, 0.11080081445585446, 0.039975989464490456, 0.17393498019306014], [0.07391687655834946, 0.08461694461993509, 0.10122926968218998, 0.13352278362198822, 0.0, 0.02754467826252906, 0.09627543093450049, 0.06623098846224451], [0.05747420111025573, 0.0700845634538722, 0.0945211562253807, 0.11080081445585446, 0.02754467826252906, 0.0, 0.07199330532023947, 0.07363461140307591], [0.08813268615181202, 0.10094873901145988, 0.1216096994147357, 0.039975989464490456, 0.09627543093450049, 0.07199330532023947, 0.0, 0.13552883452116884], [0.0626162867999677, 0.06429913211784324, 0.06875750886896363, 0.17393498019306014, 0.06623098846224451, 0.07363461140307591, 0.13552883452116884, 0.0]], [[0.0, 0.07326264328298174, 0.12486186628724234, 0.04210246124046831, 0.0679266919564218, 0.06714336392882587, 0.11753126905502155, 0.1601833467488886], [0.07326264328298174, 0.0, 0.13870268890713555, 0.07429867477151737, 0.03428732436220597, 0.04545341268962674, 0.09316202401973439, 0.1581921444542287], [0.12486186628724234, 0.13870268890713555, 0.0, 0.08925601856110126, 0.1200987905970294, 0.0982844566146826, 0.11817307401838532, 0.07208331211806744], [0.04210246124046831, 0.07429867477151737, 0.08925601856110126, 0.0, 0.0629186388257796, 0.04714972150287463, 0.09520303820492186, 0.12594142929247723], [0.0679266919564218, 0.03428732436220597, 0.1200987905970294, 0.0629186388257796, 0.0, 0.03656926914586046, 0.09496449265021223, 0.13416137213685556], [0.06714336392882587, 0.04545341268962674, 0.0982844566146826, 0.04714972150287463, 0.03656926914586046, 0.0, 0.09203602532869846, 0.12137698839386259], [0.11753126905502155, 0.09316202401973439, 0.11817307401838532, 0.09520303820492186, 0.09496449265021223, 0.09203602532869846, 0.0, 0.14070509348280702], [0.1601833467488886, 0.1581921444542287, 0.07208331211806744, 0.12594142929247723, 0.13416137213685556, 0.12137698839386259, 0.14070509348280702, 0.0]], [[0.0, 0.062268900514747344, 0.13946260055430187, 0.03780188748474732, 0.059573879829614554, 0.06195287066227282, 0.04447083110508201, 0.07243928438689952], [0.062268900514747344, 0.0, 0.11568670682632362, 0.09991732634508708, 0.018031605817337953, 0.02632734851036662, 0.06022959258930948, 0.080192882796594], [0.13946260055430187, 0.11568670682632362, 0.0, 0.16171701095756266, 0.09989909642350546, 0.09194619923904247, 0.1665913237724245, 0.07427040984390301], [0.03780188748474732, 0.09991732634508708, 0.16171701095756266, 0.0, 0.09572154339788277, 0.09671905226544243, 0.0705478217192543, 0.08884215512261738], [0.059573879829614554, 0.018031605817337953, 0.09989909642350546, 0.09572154339788277, 0.0, 0.00843858467706152, 0.06993024258727422, 0.06285031936234314], [0.06195287066227282, 0.02632734851036662, 0.09194619923904247, 0.09671905226544243, 0.00843858467706152, 0.0, 0.07671526133937183, 0.05571725199057153], [0.04447083110508201, 0.06022959258930948, 0.1665913237724245, 0.0705478217192543, 0.06993024258727422, 0.07671526133937183, 0.0, 0.10979479909544143], [0.07243928438689952, 0.080192882796594, 0.07427040984390301, 0.08884215512261738, 0.06285031936234314, 0.05571725199057153, 0.10979479909544143, 0.0]], [[0.0, 0.0653814810998169, 0.08743845635022984, 0.06231927938484504, 0.07279516092302186, 0.09505905722925694, 0.06739593134493435, 0.07509329245642511], [0.0653814810998169, 0.0, 0.08116095082730539, 0.091163974723323, 0.08574639761399129, 0.06304103865425957, 0.07368174023110644, 0.0929491453998474], [0.08743845635022984, 0.08116095082730539, 0.0, 0.11685561704539754, 0.03252179680216717, 0.04964635842068531, 0.04803191415254171, 0.03933178638018938], [0.06231927938484504, 0.091163974723323, 0.11685561704539754, 0.0, 0.10914211616123494, 0.11454594671660069, 0.09412673436182727, 0.10831786208999439], [0.07279516092302186, 0.08574639761399129, 0.03252179680216717, 0.10914211616123494, 0.0, 0.06365698928810723, 0.04263163957469822, 0.023011222493568323], [0.09505905722925694, 0.06304103865425957, 0.04964635842068531, 0.11454594671660069, 0.06365698928810723, 0.0, 0.04854861407194303, 0.06654911097907906], [0.06739593134493435, 0.07368174023110644, 0.04803191415254171, 0.09412673436182727, 0.04263163957469822, 0.04854861407194303, 0.0, 0.03155653633041042], [0.07509329245642511, 0.0929491453998474, 0.03933178638018938, 0.10831786208999439, 0.023011222493568323, 0.06654911097907906, 0.03155653633041042, 0.0]], [[0.0, 0.035208109753726194, 0.054279459735247115, 0.11602893826629805, 0.06644761355538394, 0.07149591230915564, 0.04462657427501524, 0.06326939279639922], [0.035208109753726194, 0.0, 0.054446933405894196, 0.12069396219300331, 0.0467523213581552, 0.06630369759153004, 0.07164271174788826, 0.06266537313640926], [0.054279459735247115, 0.054446933405894196, 0.0, 0.07062668978915546, 0.07478463965819651, 0.04495280554059172, 0.08468782718378953, 0.021822393717103632], [0.11602893826629805, 0.12069396219300331, 0.07062668978915546, 0.0, 0.12761268438931217, 0.0848760379244069, 0.13733675702631037, 0.06030613101641543], [0.06644761355538394, 0.0467523213581552, 0.07478463965819651, 0.12761268438931217, 0.0, 0.0751523247140477, 0.10865085247900624, 0.07165732444327123], [0.07149591230915564, 0.06630369759153004, 0.04495280554059172, 0.0848760379244069, 0.0751523247140477, 0.0, 0.09896386181045752, 0.05145410887470798], [0.04462657427501524, 0.07164271174788826, 0.08468782718378953, 0.13733675702631037, 0.10865085247900624, 0.09896386181045752, 0.0, 0.09686462793668818], [0.06326939279639922, 0.06266537313640926, 0.021822393717103632, 0.06030613101641543, 0.07165732444327123, 0.05145410887470798, 0.09686462793668818, 0.0]], [[0.0, 0.05057793059268418, 0.05634030402014213, 0.22807517854293022, 0.07997049792738985, 0.09273232576229763, 0.16363516560901498, 0.06555691520049399], [0.05057793059268418, 0.0, 0.05149543421819154, 0.20605132468017975, 0.07891318822550525, 0.08415770660031927, 0.13728563557348963, 0.0712510372302538], [0.05634030402014213, 0.05149543421819154, 0.0, 0.20404133680553285, 0.11273225806847523, 0.11321057693882047, 0.14076492028108845, 0.0363290901804593], [0.22807517854293022, 0.20605132468017975, 0.20404133680553285, 0.0, 0.2325036800530113, 0.19338764119671797, 0.14548567429786172, 0.1874924373385276], [0.07997049792738985, 0.07891318822550525, 0.11273225806847523, 0.2325036800530113, 0.0, 0.11232783892207096, 0.1946117823959733, 0.12364406219454928], [0.09273232576229763, 0.08415770660031927, 0.11321057693882047, 0.19338764119671797, 0.11232783892207096, 0.0, 0.11230194039442518, 0.11216088802586731], [0.16363516560901498, 0.13728563557348963, 0.14076492028108845, 0.14548567429786172, 0.1946117823959733, 0.11230194039442518, 0.0, 0.1399843334755419], [0.06555691520049399, 0.0712510372302538, 0.0363290901804593, 0.1874924373385276, 0.12364406219454928, 0.11216088802586731, 0.1399843334755419, 0.0]], [[0.0, 0.06545485573563657, 0.13019068335750889, 0.18989661811030473, 0.1937734215105596, 0.13806775492259174, 0.1630595366583391, 0.17468463522592795], [0.06545485573563657, 0.0, 0.10712928722303348, 0.17138596087540034, 0.15283920950263652, 0.14068134920897615, 0.1372434579332668, 0.15847144196645485], [0.13019068335750889, 0.10712928722303348, 0.0, 0.1740044164497571, 0.2373631042627959, 0.14983481393426465, 0.22572288250317557, 0.1584849929554969], [0.18989661811030473, 0.17138596087540034, 0.1740044164497571, 0.0, 0.27836886538210764, 0.19585584961236083, 0.2380165654511777, 0.22861125630898343], [0.1937734215105596, 0.15283920950263652, 0.2373631042627959, 0.27836886538210764, 0.0, 0.25758993606863384, 0.11991205310365233, 0.23802598629860225], [0.13806775492259174, 0.14068134920897615, 0.14983481393426465, 0.19585584961236083, 0.25758993606863384, 0.0, 0.18012166507705385, 0.10971940057582302], [0.1630595366583391, 0.1372434579332668, 0.22572288250317557, 0.2380165654511777, 0.11991205310365233, 0.18012166507705385, 0.0, 0.1692318876904777], [0.17468463522592795, 0.15847144196645485, 0.1584849929554969, 0.22861125630898343, 0.23802598629860225, 0.10971940057582302, 0.1692318876904777, 0.0]], [[0.0, 0.13654361745917207, 0.13433908323200103, 0.24600950603849506, 0.08558483611032912, 0.11865485526681473, 0.07103389761480021, 0.0536110961800373], [0.13654361745917207, 0.0, 0.02512061008833993, 0.23543290003028364, 0.1349520140615225, 0.06855507212075486, 0.1229687548896049, 0.09922316528561288], [0.13433908323200103, 0.02512061008833993, 0.0, 0.22335745938232193, 0.12212280156784804, 0.0865693267467042, 0.12956161611251432, 0.10339570208094775], [0.24600950603849506, 0.23543290003028364, 0.22335745938232193, 0.0, 0.17287398787379468, 0.26463205333965467, 0.24776365019898847, 0.24339435527769407], [0.08558483611032912, 0.1349520140615225, 0.12212280156784804, 0.17287398787379468, 0.0, 0.14862892767566438, 0.12200418791360401, 0.10087119301953372], [0.11865485526681473, 0.06855507212075486, 0.0865693267467042, 0.26463205333965467, 0.14862892767566438, 0.0, 0.09076764747540676, 0.06825679596341801], [0.07103389761480021, 0.1229687548896049, 0.12956161611251432, 0.24776365019898847, 0.12200418791360401, 0.09076764747540676, 0.0, 0.047172916507068084], [0.0536110961800373, 0.09922316528561288, 0.10339570208094775, 0.24339435527769407, 0.10087119301953372, 0.06825679596341801, 0.047172916507068084, 0.0]], [[0.0, 0.11410595988892662, 0.10759531828923105, 0.2591569105247891, 0.25177789655859206, 0.246695392493494, 0.2598469800352078, 0.26679483069384585], [0.11410595988892662, 0.0, 0.19610267275132903, 0.2427702535370646, 0.15257978044920348, 0.14803384297271727, 0.17042059437759097, 0.17928484844025544], [0.10759531828923105, 0.19610267275132903, 0.0, 0.24402869064781899, 0.3296100223332421, 0.3190590376056177, 0.32679324388516534, 0.33035243199031833], [0.2591569105247891, 0.2427702535370646, 0.24402869064781899, 0.0, 0.2892617683851078, 0.2797480212605126, 0.2851702422023492, 0.25886058391177114], [0.25177789655859206, 0.15257978044920348, 0.3296100223332421, 0.2892617683851078, 0.0, 0.05184267221251362, 0.09819816219450778, 0.12145938395041327], [0.246695392493494, 0.14803384297271727, 0.3190590376056177, 0.2797480212605126, 0.05184267221251362, 0.0, 0.05118059251063903, 0.14482623017198956], [0.2598469800352078, 0.17042059437759097, 0.32679324388516534, 0.2851702422023492, 0.09819816219450778, 0.05118059251063903, 0.0, 0.1681132999040893], [0.26679483069384585, 0.17928484844025544, 0.33035243199031833, 0.25886058391177114, 0.12145938395041327, 0.14482623017198956, 0.1681132999040893, 0.0]], [[0.0, 0.02693124303387548, 0.0872313693726643, 0.19971343395356617, 0.021631368575697526, 0.02650233638986257, 0.0932469600146451, 0.07981327599600002], [0.02693124303387548, 0.0, 0.09943746623799458, 0.20758437283554274, 0.045427744901886766, 0.04628682767767012, 0.09346382396247115, 0.09674608544288896], [0.0872313693726643, 0.09943746623799458, 0.0, 0.11765747341024968, 0.0814095596245256, 0.06617346056357709, 0.04795678395659286, 0.031518838454539226], [0.19971343395356617, 0.20758437283554274, 0.11765747341024968, 0.0, 0.1958578232066846, 0.18102957719363644, 0.12605925866671047, 0.13889793378216508], [0.021631368575697526, 0.045427744901886766, 0.0814095596245256, 0.1958578232066846, 0.0, 0.017586225839210434, 0.0967345163794989, 0.07016336943858265], [0.02650233638986257, 0.04628682767767012, 0.06617346056357709, 0.18102957719363644, 0.017586225839210434, 0.0, 0.08093961954348283, 0.0567141938186662], [0.0932469600146451, 0.09346382396247115, 0.04795678395659286, 0.12605925866671047, 0.0967345163794989, 0.08093961954348283, 0.0, 0.06440866260326965], [0.07981327599600002, 0.09674608544288896, 0.031518838454539226, 0.13889793378216508, 0.07016336943858265, 0.0567141938186662, 0.06440866260326965, 0.0]], [[0.0, 0.13808740544570383, 0.14561241453897641, 0.39433824493401004, 0.2291824238326922, 0.20151047468497926, 0.19039184116778238, 0.202219108009504], [0.13808740544570383, 0.0, 0.09603920996617102, 0.43312403513017156, 0.1356024759066312, 0.13228605558852566, 0.08047244336746553, 0.11933658030080747], [0.14561241453897641, 0.09603920996617102, 0.0, 0.3682188091557721, 0.12677824091256912, 0.09737562250041204, 0.12556208759088816, 0.13652443639240547], [0.39433824493401004, 0.43312403513017156, 0.3682188091557721, 0.0, 0.39392348263109306, 0.39551848778606286, 0.4732340564454225, 0.4563586701730376], [0.2291824238326922, 0.1356024759066312, 0.12677824091256912, 0.39392348263109306, 0.0, 0.09051572998509037, 0.13350706710443208, 0.1205732111013001], [0.20151047468497926, 0.13228605558852566, 0.09737562250041204, 0.39551848778606286, 0.09051572998509037, 0.0, 0.1133376311150489, 0.07564545038347911], [0.19039184116778238, 0.08047244336746553, 0.12556208759088816, 0.4732340564454225, 0.13350706710443208, 0.1133376311150489, 0.0, 0.06884613017469376], [0.202219108009504, 0.11933658030080747, 0.13652443639240547, 0.4563586701730376, 0.1205732111013001, 0.07564545038347911, 0.06884613017469376, 0.0]], [[0.0, 0.07529243578320875, 0.10160862595664041, 0.3516285218483309, 0.0840162748593538, 0.2503038712652599, 0.14091111062224726, 0.12429152046514011], [0.07529243578320875, 0.0, 0.06783127977689413, 0.35283705430023493, 0.06122242722545832, 0.22868861382431108, 0.10505038433144114, 0.06091411983865965], [0.10160862595664041, 0.06783127977689413, 0.0, 0.3112088781157659, 0.057454614641787645, 0.23584007998056944, 0.14792854846221853, 0.08147849107634245], [0.3516285218483309, 0.35283705430023493, 0.3112088781157659, 0.0, 0.3411497902350436, 0.37851787696744127, 0.4399037928182633, 0.37182162837127747], [0.0840162748593538, 0.06122242722545832, 0.057454614641787645, 0.3411497902350436, 0.0, 0.25501805341739925, 0.12228097175451777, 0.07848681053529559], [0.2503038712652599, 0.22868861382431108, 0.23584007998056944, 0.37851787696744127, 0.25501805341739925, 0.0, 0.2748291649466842, 0.25676325536180655], [0.14091111062224726, 0.10505038433144114, 0.14792854846221853, 0.4399037928182633, 0.12228097175451777, 0.2748291649466842, 0.0, 0.08765168346220398], [0.12429152046514011, 0.06091411983865965, 0.08147849107634245, 0.37182162837127747, 0.07848681053529559, 0.25676325536180655, 0.08765168346220398, 0.0]], [[0.0, 0.4393346401579434, 0.3523196691789204, 0.27259208096691595, 0.18563427736722332, 0.45630247756625925, 0.15369739874393853, 0.23240047358550162], [0.4393346401579434, 0.0, 0.6827650225703955, 0.5575610587802237, 0.3733378618944339, 0.035996451273316125, 0.4484986125220346, 0.33831261974206245], [0.3523196691789204, 0.6827650225703955, 0.0, 0.3106594142424264, 0.42088723213814727, 0.7038628291773456, 0.306725755106441, 0.4674100869581779], [0.27259208096691595, 0.5575610587802237, 0.3106594142424264, 0.0, 0.22687816153839976, 0.5714556417248524, 0.16878348530259568, 0.30593475433789885], [0.18563427736722332, 0.3733378618944339, 0.42088723213814727, 0.22687816153839976, 0.0, 0.3865692826063795, 0.13323468569964025, 0.10439023562482354], [0.45630247756625925, 0.035996451273316125, 0.7038628291773456, 0.5714556417248524, 0.3865692826063795, 0.0, 0.46766376553308253, 0.35231436983732084], [0.15369739874393853, 0.4484986125220346, 0.306725755106441, 0.16878348530259568, 0.13323468569964025, 0.46766376553308253, 0.0, 0.20299404598500237], [0.23240047358550162, 0.33831261974206245, 0.4674100869581779, 0.30593475433789885, 0.10439023562482354, 0.35231436983732084, 0.20299404598500237, 0.0]], [[0.0, 0.1853256901598846, 0.25305333114023937, 0.32827472803909236, 0.2105288676577243, 0.2439146282910524, 0.3507888257014032, 0.23148823508596014], [0.1853256901598846, 0.0, 0.15568867669531003, 0.24112433882148118, 0.23795423687052, 0.15266099342448536, 0.23740766266052277, 0.1258901467670682], [0.25305333114023937, 0.15568867669531003, 0.0, 0.09901486858321545, 0.32734097195662676, 0.055200119206960226, 0.12002711263441736, 0.09850577630827236], [0.32827472803909236, 0.24112433882148118, 0.09901486858321545, 0.0, 0.4127805700267599, 0.13940995177069723, 0.07736098213951499, 0.1889939949441446], [0.2105288676577243, 0.23795423687052, 0.32734097195662676, 0.4127805700267599, 0.0, 0.31421942716055024, 0.40224398656382004, 0.27897422205178446], [0.2439146282910524, 0.15266099342448536, 0.055200119206960226, 0.13940995177069723, 0.31421942716055024, 0.0, 0.1650875680144265, 0.05565291525824058], [0.3507888257014032, 0.23740766266052277, 0.12002711263441736, 0.07736098213951499, 0.40224398656382004, 0.1650875680144265, 0.0, 0.2006339086245908], [0.23148823508596014, 0.1258901467670682, 0.09850577630827236, 0.1889939949441446, 0.27897422205178446, 0.05565291525824058, 0.2006339086245908, 0.0]], [[0.0, 0.08224732857324801, 0.06958894563389578, 0.16731913335363188, 0.07436365508805969, 0.06716460241872829, 0.11964490781887657, 0.1129277414907907], [0.08224732857324801, 0.0, 0.08567081136524794, 0.17736209661394065, 0.07629981016449358, 0.10610294364022906, 0.18191059290174888, 0.08524169285486687], [0.06958894563389578, 0.08567081136524794, 0.0, 0.13016762240231827, 0.07914377131013345, 0.12863510612944395, 0.16256054589485353, 0.10865514759101937], [0.16731913335363188, 0.17736209661394065, 0.13016762240231827, 0.0, 0.13475205323923242, 0.2050165761251324, 0.2421842858408241, 0.13446718924072146], [0.07436365508805969, 0.07629981016449358, 0.07914377131013345, 0.13475205323923242, 0.0, 0.09471428962991713, 0.19047850574306313, 0.044507767160714376], [0.06716460241872829, 0.10610294364022906, 0.12863510612944395, 0.2050165761251324, 0.09471428962991713, 0.0, 0.13991017847283976, 0.12320402139675235], [0.11964490781887657, 0.18191059290174888, 0.16256054589485353, 0.2421842858408241, 0.19047850574306313, 0.13991017847283976, 0.0, 0.22470095442529112], [0.1129277414907907, 0.08524169285486687, 0.10865514759101937, 0.13446718924072146, 0.044507767160714376, 0.12320402139675235, 0.22470095442529112, 0.0]], [[0.0, 0.06396680408155293, 0.04643646221339402, 0.1056994937339184, 0.04099418734136845, 0.0700582468026283, 0.13270214843862294, 0.11699446238674788], [0.06396680408155293, 0.0, 0.08272632554067041, 0.1370065480540676, 0.06596940433393968, 0.06321575571147256, 0.10616428261897436, 0.1340625800893899], [0.04643646221339402, 0.08272632554067041, 0.0, 0.1298470875776746, 0.03346617951805136, 0.08136714982312067, 0.12860366810289647, 0.09108202688929443], [0.1056994937339184, 0.1370065480540676, 0.1298470875776746, 0.0, 0.12023079484352092, 0.10963579830916102, 0.15082189443454097, 0.1479389957098035], [0.04099418734136845, 0.06596940433393968, 0.03346617951805136, 0.12023079484352092, 0.0, 0.05568621499188512, 0.122721346218295, 0.08282467121885792], [0.0700582468026283, 0.06321575571147256, 0.08136714982312067, 0.10963579830916102, 0.05568621499188512, 0.0, 0.11713628209807427, 0.08920790046698084], [0.13270214843862294, 0.10616428261897436, 0.12860366810289647, 0.15082189443454097, 0.122721346218295, 0.11713628209807427, 0.0, 0.14976546137614344], [0.11699446238674788, 0.1340625800893899, 0.09108202688929443, 0.1479389957098035, 0.08282467121885792, 0.08920790046698084, 0.14976546137614344, 0.0]], [[0.0, 0.03400272309834421, 0.08626760539137568, 0.12272017676772876, 0.08491945672590231, 0.12213059981866865, 0.04331668337285384, 0.13796449120506277], [0.03400272309834421, 0.0, 0.07466639812516258, 0.10087755748954987, 0.09578787068293276, 0.10801222876476137, 0.056196791900077675, 0.1281709937547887], [0.08626760539137568, 0.07466639812516258, 0.0, 0.0717259893106748, 0.11449573915454729, 0.10255988812347273, 0.11148159157440282, 0.14296704266539947], [0.12272017676772876, 0.10087755748954987, 0.0717259893106748, 0.0, 0.13707864653673854, 0.13916762518270767, 0.1380163672089782, 0.17117806546437594], [0.08491945672590231, 0.09578787068293276, 0.11449573915454729, 0.13707864653673854, 0.0, 0.13793678534263273, 0.09299936963387875, 0.13892936570703804], [0.12213059981866865, 0.10801222876476137, 0.10255988812347273, 0.13916762518270767, 0.13793678534263273, 0.0, 0.15207792020767402, 0.05693988860097695], [0.04331668337285384, 0.056196791900077675, 0.11148159157440282, 0.1380163672089782, 0.09299936963387875, 0.15207792020767402, 0.0, 0.16177838938771227], [0.13796449120506277, 0.1281709937547887, 0.14296704266539947, 0.17117806546437594, 0.13892936570703804, 0.05693988860097695, 0.16177838938771227, 0.0]], [[0.0, 0.1463717738728636, 0.1447725373906313, 0.11232598965600839, 0.16100906730268402, 0.10298739596609606, 0.11197781068838275, 0.12931750166070544], [0.1463717738728636, 0.0, 0.03231524822045681, 0.13911080681469032, 0.0740457817247069, 0.08068038131405277, 0.05682215015093322, 0.11170486224900467], [0.1447725373906313, 0.03231524822045681, 0.0, 0.11736299678520168, 0.1041565360501195, 0.060041300678040074, 0.06474665666000601, 0.09633060541936764], [0.11232598965600839, 0.13911080681469032, 0.11736299678520168, 0.0, 0.18864792467866945, 0.06769881663509486, 0.11618581885740939, 0.0638098644685577], [0.16100906730268402, 0.0740457817247069, 0.1041565360501195, 0.18864792467866945, 0.0, 0.13654558136439668, 0.08296373076075796, 0.16087950581052554], [0.10298739596609606, 0.08068038131405277, 0.060041300678040074, 0.06769881663509486, 0.13654558136439668, 0.0, 0.06550759290882419, 0.07211057460743876], [0.11197781068838275, 0.05682215015093322, 0.06474665666000601, 0.11618581885740939, 0.08296373076075796, 0.06550759290882419, 0.0, 0.09670933336749137], [0.12931750166070544, 0.11170486224900467, 0.09633060541936764, 0.0638098644685577, 0.16087950581052554, 0.07211057460743876, 0.09670933336749137, 0.0]], [[0.0, 0.08030303283814222, 0.1057252626816628, 0.3713623622159338, 0.34118654121730535, 0.2840080218040111, 0.21626566800573485, 0.16829763221277697], [0.08030303283814222, 0.0, 0.1382531694896744, 0.3800248063902781, 0.3000405353009477, 0.24704151402910848, 0.20115012363628415, 0.1779245524657939], [0.1057252626816628, 0.1382531694896744, 0.0, 0.28693816074361045, 0.31650668657392556, 0.2568788597907019, 0.16404998010734717, 0.11983060781802694], [0.3713623622159338, 0.3800248063902781, 0.28693816074361045, 0.0, 0.4632050993385228, 0.42230348013953856, 0.3437014982933506, 0.33567836404589196], [0.34118654121730535, 0.3000405353009477, 0.31650668657392556, 0.4632050993385228, 0.0, 0.06894780118001974, 0.17370353172235078, 0.23685115910725832], [0.2840080218040111, 0.24704151402910848, 0.2568788597907019, 0.42230348013953856, 0.06894780118001974, 0.0, 0.11012244756021161, 0.17309303152338887], [0.21626566800573485, 0.20115012363628415, 0.16404998010734717, 0.3437014982933506, 0.17370353172235078, 0.11012244756021161, 0.0, 0.07630598920334412], [0.16829763221277697, 0.1779245524657939, 0.11983060781802694, 0.33567836404589196, 0.23685115910725832, 0.17309303152338887, 0.07630598920334412, 0.0]], [[0.0, 0.02111362287629817, 0.03660469724807333, 0.18436637614554746, 0.02946185293270063, 0.02543943812335511, 0.03325956676508965, 0.02452380513678297], [0.02111362287629817, 0.0, 0.027931174800730818, 0.17077055837167884, 0.02129061504100736, 0.01819592553356917, 0.04527917169739716, 0.018360140477902524], [0.03660469724807333, 0.027931174800730818, 0.0, 0.1590231719814038, 0.04042401641122688, 0.04081274817642123, 0.06709356041485692, 0.034668824751854746], [0.18436637614554746, 0.17077055837167884, 0.1590231719814038, 0.0, 0.16718582178023517, 0.16934953819399734, 0.20151192509030602, 0.17497064155647724], [0.02946185293270063, 0.02129061504100736, 0.04042401641122688, 0.16718582178023517, 0.0, 0.01653072220383475, 0.039065935889584714, 0.020164720002807526], [0.02543943812335511, 0.01819592553356917, 0.04081274817642123, 0.16934953819399734, 0.01653072220383475, 0.0, 0.03927165147793094, 0.028279136850439156], [0.03325956676508965, 0.04527917169739716, 0.06709356041485692, 0.20151192509030602, 0.039065935889584714, 0.03927165147793094, 0.0, 0.04031997092422983], [0.02452380513678297, 0.018360140477902524, 0.034668824751854746, 0.17497064155647724, 0.020164720002807526, 0.028279136850439156, 0.04031997092422983, 0.0]], [[0.0, 0.0, 0.0, 0.0, 0.0, 0.0, 0.0, 0.0], [0.0, 0.0, 0.0, 0.0, 0.0, 0.0, 0.0, 0.0], [0.0, 0.0, 0.0, 0.0, 0.0, 0.0, 0.0, 0.0], [0.0, 0.0, 0.0, 0.0, 0.0, 0.0, 0.0, 0.0], [0.0, 0.0, 0.0, 0.0, 0.0, 0.0, 0.0, 0.0], [0.0, 0.0, 0.0, 0.0, 0.0, 0.0, 0.0, 0.0], [0.0, 0.0, 0.0, 0.0, 0.0, 0.0, 0.0, 0.0], [0.0, 0.0, 0.0, 0.0, 0.0, 0.0, 0.0, 0.0]], [[0.0, 0.053623803069608, 0.014401347221247092, 0.027749740922132306, 0.09444383971260967, 0.09021013795063508, 0.06809321329737192, 0.07928258712346048], [0.053623803069608, 0.0, 0.039234318945105165, 0.025888997556798788, 0.14774560318912425, 0.14353633402343224, 0.12153076902125749, 0.025699713236141807], [0.014401347221247092, 0.039234318945105165, 0.0, 0.01335052537947696, 0.1087788929389611, 0.10455089588223009, 0.08245930301711696, 0.06490972273087596], [0.027749740922132306, 0.025888997556798788, 0.01335052537947696, 0.0, 0.12205225420458514, 0.11783012431370342, 0.09576510019138368, 0.05157605998276344], [0.09444383971260967, 0.14774560318912425, 0.1087788929389611, 0.12205225420458514, 0.0, 0.004252050046900677, 0.026434378120164175, 0.17318187765234377], [0.09021013795063508, 0.14353633402343224, 0.10455089588223009, 0.11783012431370342, 0.004252050046900677, 0.0, 0.02218371148647251, 0.16898716474008463], [0.06809321329737192, 0.12153076902125749, 0.08245930301711696, 0.09576510019138368, 0.026434378120164175, 0.02218371148647251, 0.0, 0.14705024588127993], [0.07928258712346048, 0.025699713236141807, 0.06490972273087596, 0.05157605998276344, 0.17318187765234377, 0.16898716474008463, 0.14705024588127993, 0.0]], [[0.0, 0.0, 0.0, 0.0, 0.0, 0.0, 0.0, 0.0], [0.0, 0.0, 0.0, 0.0, 0.0, 0.0, 0.0, 0.0], [0.0, 0.0, 0.0, 0.0, 0.0, 0.0, 0.0, 0.0], [0.0, 0.0, 0.0, 0.0, 0.0, 0.0, 0.0, 0.0], [0.0, 0.0, 0.0, 0.0, 0.0, 0.0, 0.0, 0.0], [0.0, 0.0, 0.0, 0.0, 0.0, 0.0, 0.0, 0.0], [0.0, 0.0, 0.0, 0.0, 0.0, 0.0, 0.0, 0.0], [0.0, 0.0, 0.0, 0.0, 0.0, 0.0, 0.0, 0.0]], [[0.0, 0.04753041079700177, 0.16598123171662738, 0.07625329600722908, 0.043753537010117305, 0.17483732260010829, 0.028606309078592913, 0.1633743096879323], [0.04753041079700177, 0.0, 0.12608789861727587, 0.10537854949874634, 0.0200905642209212, 0.13253574433391438, 0.036653725217143114, 0.12140350940418713], [0.16598123171662738, 0.12608789861727587, 0.0, 0.19705085286027108, 0.13387306969352633, 0.0421857562330517, 0.1441730979613265, 0.03109577192171284], [0.07625329600722908, 0.10537854949874634, 0.19705085286027108, 0.0, 0.11196007602469994, 0.21872012289515055, 0.07979362760811701, 0.19693602345812794], [0.043753537010117305, 0.0200905642209212, 0.13387306969352633, 0.11196007602469994, 0.0, 0.13613338689513274, 0.03967628453981234, 0.12962695525711324], [0.17483732260010829, 0.13253574433391438, 0.0421857562330517, 0.21872012289515055, 0.13613338689513274, 0.0, 0.156110691875063, 0.04495008366438459], [0.028606309078592913, 0.036653725217143114, 0.1441730979613265, 0.07979362760811701, 0.03967628453981234, 0.156110691875063, 0.0, 0.14062072750346427], [0.1633743096879323, 0.12140350940418713, 0.03109577192171284, 0.19693602345812794, 0.12962695525711324, 0.04495008366438459, 0.14062072750346427, 0.0]], [[0.0, 0.0360747108310296, 0.037621639246029105, 0.13258356734662793, 0.05858742961617616, 0.01782851081656569, 0.07665309877910656, 0.1501296296484418], [0.0360747108310296, 0.0, 0.047705023423355364, 0.12717278784782, 0.07152307705346651, 0.03266819949221962, 0.0625597995554652, 0.12572432403226944], [0.037621639246029105, 0.047705023423355364, 0.0, 0.12185022265541906, 0.05604282138849016, 0.03333125953956622, 0.054782885506096134, 0.1272581180945379], [0.13258356734662793, 0.12717278784782, 0.12185022265541906, 0.0, 0.16818508608043384, 0.13839604866851477, 0.09909760798354775, 0.153308243653129], [0.05858742961617616, 0.07152307705346651, 0.05604282138849016, 0.16818508608043384, 0.0, 0.05169571590427959, 0.09295157631595322, 0.1511272894398412], [0.01782851081656569, 0.03266819949221962, 0.03333125953956622, 0.13839604866851477, 0.05169571590427959, 0.0, 0.07573692510838385, 0.14082687429639018], [0.07665309877910656, 0.0625597995554652, 0.054782885506096134, 0.09909760798354775, 0.09295157631595322, 0.07573692510838385, 0.0, 0.09747319119216401], [0.1501296296484418, 0.12572432403226944, 0.1272581180945379, 0.153308243653129, 0.1511272894398412, 0.14082687429639018, 0.09747319119216401, 0.0]], [[0.0, 0.1036399104999513, 0.0688964294009251, 0.14871388220118997, 0.053144558969467216, 0.09385052858518002, 0.1469633577581544, 0.10363963915751566], [0.1036399104999513, 0.0, 0.0743552159331998, 0.13416089744839813, 0.079901182764478, 0.07698177653792596, 0.07365988704513947, 0.07858229647207592], [0.0688964294009251, 0.0743552159331998, 0.0, 0.12269102321646085, 0.03853568978934839, 0.04223934749391047, 0.09757200988992376, 0.059041829719274755], [0.14871388220118997, 0.13416089744839813, 0.12269102321646085, 0.0, 0.15017283244479732, 0.15573808712229653, 0.16183786728661212, 0.16035909915092328], [0.053144558969467216, 0.079901182764478, 0.03853568978934839, 0.15017283244479732, 0.0, 0.04848942195944792, 0.10140820025604343, 0.0717226361561824], [0.09385052858518002, 0.07698177653792596, 0.04223934749391047, 0.15573808712229653, 0.04848942195944792, 0.0, 0.08037648729000672, 0.03520706416353737], [0.1469633577581544, 0.07365988704513947, 0.09757200988992376, 0.16183786728661212, 0.10140820025604343, 0.08037648729000672, 0.0, 0.09736692593293454], [0.10363963915751566, 0.07858229647207592, 0.059041829719274755, 0.16035909915092328, 0.0717226361561824, 0.03520706416353737, 0.09736692593293454, 0.0]], [[0.0, 0.026793230259414925, 0.14971412849115717, 0.12797207770834856, 0.14302160519066986, 0.20480192543873615, 0.13700452479812134, 0.1614377421122543], [0.026793230259414925, 0.0, 0.12534078839303658, 0.14150631383134543, 0.12910052813419176, 0.21151455222976945, 0.1328389763898905, 0.16690979230279993], [0.14971412849115717, 0.12534078839303658, 0.0, 0.25093902955370867, 0.15030552030687425, 0.2869012071089182, 0.18657867746877055, 0.2536084495866118], [0.12797207770834856, 0.14150631383134543, 0.25093902955370867, 0.0, 0.16312447262395022, 0.14058297303254846, 0.14191108197738658, 0.07954866315141555], [0.14302160519066986, 0.12910052813419176, 0.15030552030687425, 0.16312447262395022, 0.0, 0.1535566262172937, 0.06606649396446099, 0.14419054509193455], [0.20480192543873615, 0.21151455222976945, 0.2869012071089182, 0.14058297303254846, 0.1535566262172937, 0.0, 0.1090257801227091, 0.1294555484238792], [0.13700452479812134, 0.1328389763898905, 0.18657867746877055, 0.14191108197738658, 0.06606649396446099, 0.1090257801227091, 0.0, 0.14335699950932235], [0.1614377421122543, 0.16690979230279993, 0.2536084495866118, 0.07954866315141555, 0.14419054509193455, 0.1294555484238792, 0.14335699950932235, 0.0]], [[0.0, 0.1845912928073402, 0.19035722102622957, 0.12349866293122705, 0.30127743190769934, 0.21615729258164426, 0.07630069189107004, 0.07741265498120534], [0.1845912928073402, 0.0, 0.054186365500123436, 0.18151758641403878, 0.387061401830793, 0.08376223150558927, 0.17548602417393092, 0.18524418712315766], [0.19035722102622957, 0.054186365500123436, 0.0, 0.15995507486817198, 0.4149732622383154, 0.11931704732150357, 0.17535608113361265, 0.1897092558581444], [0.12349866293122705, 0.18151758641403878, 0.15995507486817198, 0.0, 0.410106780073706, 0.244233455241057, 0.15390075005827877, 0.1685571075049448], [0.30127743190769934, 0.387061401830793, 0.4149732622383154, 0.410106780073706, 0.0, 0.3486954547194047, 0.28846425524252806, 0.2700082254368731], [0.21615729258164426, 0.08376223150558927, 0.11931704732150357, 0.244233455241057, 0.3486954547194047, 0.0, 0.1859747004800129, 0.18999868695556862], [0.07630069189107004, 0.17548602417393092, 0.17535608113361265, 0.15390075005827877, 0.28846425524252806, 0.1859747004800129, 0.0, 0.02000182193292122], [0.07741265498120534, 0.18524418712315766, 0.1897092558581444, 0.1685571075049448, 0.2700082254368731, 0.18999868695556862, 0.02000182193292122, 0.0]], [[0.0, 0.026961262166461813, 0.021790869641291687, 0.1973967988108162, 0.08685046371016443, 0.1066696090490282, 0.05906109802571253, 0.09515420170304281], [0.026961262166461813, 0.0, 0.02914028230817411, 0.2074759892898306, 0.10761824155484856, 0.10415688553897691, 0.045023380802499915, 0.07477922576013153], [0.021790869641291687, 0.02914028230817411, 0.0, 0.18102651068817763, 0.08736226094190996, 0.11738557809622858, 0.06523094303335128, 0.08730868197753665], [0.1973967988108162, 0.2074759892898306, 0.18102651068817763, 0.0, 0.1607509771216301, 0.26629851141268124, 0.23258085821131652, 0.22083827059484037], [0.08685046371016443, 0.10761824155484856, 0.08736226094190996, 0.1607509771216301, 0.0, 0.12860280702158702, 0.11689980752623569, 0.14230177785408382], [0.1066696090490282, 0.10415688553897691, 0.11738557809622858, 0.26629851141268124, 0.12860280702158702, 0.0, 0.06379072342842049, 0.10071104069989542], [0.05906109802571253, 0.045023380802499915, 0.06523094303335128, 0.23258085821131652, 0.11689980752623569, 0.06379072342842049, 0.0, 0.05712089141079547], [0.09515420170304281, 0.07477922576013153, 0.08730868197753665, 0.22083827059484037, 0.14230177785408382, 0.10071104069989542, 0.05712089141079547, 0.0]], [[0.0, 0.21837336045930583, 0.18663478244603837, 0.16681345377120096, 0.20165035975844667, 0.1830798663144626, 0.24118298218990172, 0.1878086310398638], [0.21837336045930583, 0.0, 0.05793748007998332, 0.22474114739054402, 0.019095654055706353, 0.0935028716508255, 0.22385701309400077, 0.058482941303293276], [0.18663478244603837, 0.05793748007998332, 0.0, 0.19426893129823486, 0.04718381314537878, 0.06420665938831671, 0.20204484371645004, 0.0652436125412371], [0.16681345377120096, 0.22474114739054402, 0.19426893129823486, 0.0, 0.21292227588639084, 0.22341996395434027, 0.31596966339386395, 0.23445446518819868], [0.20165035975844667, 0.019095654055706353, 0.04718381314537878, 0.21292227588639084, 0.0, 0.0843711961860815, 0.21785475070363408, 0.04864060783687743], [0.1830798663144626, 0.0935028716508255, 0.06420665938831671, 0.22341996395434027, 0.0843711961860815, 0.0, 0.13925873457979132, 0.07940236022102531], [0.24118298218990172, 0.22385701309400077, 0.20204484371645004, 0.31596966339386395, 0.21785475070363408, 0.13925873457979132, 0.0, 0.20228508000418102], [0.1878086310398638, 0.058482941303293276, 0.0652436125412371, 0.23445446518819868, 0.04864060783687743, 0.07940236022102531, 0.20228508000418102, 0.0]], [[0.0, 0.19662493895046185, 0.11980805970705588, 0.12841174802074765, 0.018414159223524264, 0.032168163824975324, 0.1603927260348025, 0.05812862902503139], [0.19662493895046185, 0.0, 0.09754477335709642, 0.18412206355248845, 0.1982570019435298, 0.17757305727083228, 0.08071070930495391, 0.1554155599069344], [0.11980805970705588, 0.09754477335709642, 0.0, 0.15137510016681194, 0.11984650321092305, 0.10087333278047574, 0.08739143405687151, 0.08745180076862795], [0.12841174802074765, 0.18412206355248845, 0.15137510016681194, 0.0, 0.12216365323533614, 0.11074609447116686, 0.12853414010896524, 0.09292897683562112], [0.018414159223524264, 0.1982570019435298, 0.11984650321092305, 0.12216365323533614, 0.0, 0.02571265546274461, 0.15622327469664216, 0.05431046496555111], [0.032168163824975324, 0.17757305727083228, 0.10087333278047574, 0.11074609447116686, 0.02571265546274461, 0.0, 0.13335242540816555, 0.030045619243682833], [0.1603927260348025, 0.08071070930495391, 0.08739143405687151, 0.12853414010896524, 0.15622327469664216, 0.13335242540816555, 0.0, 0.10772305303117681], [0.05812862902503139, 0.1554155599069344, 0.08745180076862795, 0.09292897683562112, 0.05431046496555111, 0.030045619243682833, 0.10772305303117681, 0.0]], [[0.0, 0.007168316922379542, 0.06069287201064389, 0.04188306236546475, 0.023939238098725855, 0.05686493991884572, 0.04941048270620459, 0.02914558165311754], [0.007168316922379542, 0.0, 0.053569381417429056, 0.03473592371233122, 0.01677708430708649, 0.04973604709992728, 0.04227191332516563, 0.021986948139843535], [0.06069287201064389, 0.053569381417429056, 0.0, 0.018893809450680712, 0.036851965889043714, 0.003850256324453595, 0.011340676177257238, 0.031648651106274926], [0.04188306236546475, 0.03473592371233122, 0.018893809450680712, 0.0, 0.017978733026008217, 0.015045207396773244, 0.0075556267757434245, 0.012767223746760332], [0.023939238098725855, 0.01677708430708649, 0.036851965889043714, 0.017978733026008217, 0.0, 0.033009114496853016, 0.025528486467343254, 0.005213649455393481], [0.05686493991884572, 0.04973604709992728, 0.003850256324453595, 0.015045207396773244, 0.033009114496853016, 0.0, 0.007490905060079938, 0.027803681602559513], [0.04941048270620459, 0.04227191332516563, 0.011340676177257238, 0.0075556267757434245, 0.025528486467343254, 0.007490905060079938, 0.0, 0.020319575549529643], [0.02914558165311754, 0.021986948139843535, 0.031648651106274926, 0.012767223746760332, 0.005213649455393481, 0.027803681602559513, 0.020319575549529643, 0.0]], [[0.0, 0.046044550238155, 0.05865325774711722, 0.10428654051505687, 0.03338096104884354, 0.03402400386031318, 0.09579311347662973, 0.08146361797909175], [0.046044550238155, 0.0, 0.05800433310139802, 0.08455823995377351, 0.016035628868080208, 0.012394538574719718, 0.12200609518249725, 0.12591521557283428], [0.05865325774711722, 0.05800433310139802, 0.0, 0.050093508024212696, 0.046231660340081644, 0.052270447772880944, 0.15242864979858242, 0.11196868409486067], [0.10428654051505687, 0.08455823995377351, 0.050093508024212696, 0.0, 0.08108229395936632, 0.0857891478257134, 0.1943811616886257, 0.15926645209667373], [0.03338096104884354, 0.016035628868080208, 0.046231660340081644, 0.08108229395936632, 0.0, 0.006105157737709021, 0.11921446024049036, 0.11224469009531017], [0.03402400386031318, 0.012394538574719718, 0.052270447772880944, 0.0857891478257134, 0.006105157737709021, 0.0, 0.11568600659740541, 0.11411024333891628], [0.09579311347662973, 0.12200609518249725, 0.15242864979858242, 0.1943811616886257, 0.11921446024049036, 0.11568600659740541, 0.0, 0.10755608249201044], [0.08146361797909175, 0.12591521557283428, 0.11196868409486067, 0.15926645209667373, 0.11224469009531017, 0.11411024333891628, 0.10755608249201044, 0.0]], [[0.0, 0.0, 0.0, 0.0, 0.0, 0.0, 0.0, 0.0], [0.0, 0.0, 0.0, 0.0, 0.0, 0.0, 0.0, 0.0], [0.0, 0.0, 0.0, 0.0, 0.0, 0.0, 0.0, 0.0], [0.0, 0.0, 0.0, 0.0, 0.0, 0.0, 0.0, 0.0], [0.0, 0.0, 0.0, 0.0, 0.0, 0.0, 0.0, 0.0], [0.0, 0.0, 0.0, 0.0, 0.0, 0.0, 0.0, 0.0], [0.0, 0.0, 0.0, 0.0, 0.0, 0.0, 0.0, 0.0], [0.0, 0.0, 0.0, 0.0, 0.0, 0.0, 0.0, 0.0]], [[0.0, 0.07521279365081701, 0.10522017010490571, 0.19439970341494653, 0.11095905986736325, 0.08599646799790875, 0.05595307803444664, 0.11649563282043635], [0.07521279365081701, 0.0, 0.062355915829856334, 0.1845397237456973, 0.0765156272877102, 0.04947531319604937, 0.04872108847686132, 0.1398510022081634], [0.10522017010490571, 0.062355915829856334, 0.0, 0.13430992518348553, 0.05078753075842711, 0.028048260195878152, 0.05125696627303037, 0.1085049486314333], [0.19439970341494653, 0.1845397237456973, 0.13430992518348553, 0.0, 0.11879977692378045, 0.15406092393629134, 0.15663701266302765, 0.1425561212818214], [0.11095905986736325, 0.0765156272877102, 0.05078753075842711, 0.11879977692378045, 0.0, 0.06431988585995804, 0.06666494925963536, 0.12937974393832208], [0.08599646799790875, 0.04947531319604937, 0.028048260195878152, 0.15406092393629134, 0.06431988585995804, 0.0, 0.03291619859120886, 0.1018748092714839], [0.05595307803444664, 0.04872108847686132, 0.05125696627303037, 0.15663701266302765, 0.06666494925963536, 0.03291619859120886, 0.0, 0.0953581305177866], [0.11649563282043635, 0.1398510022081634, 0.1085049486314333, 0.1425561212818214, 0.12937974393832208, 0.1018748092714839, 0.0953581305177866, 0.0]], [[0.0, 0.07242933033326994, 0.08240147682366138, 0.2289371963324853, 0.11483361236925169, 0.07536296879134972, 0.16424376540085395, 0.11185996240473872], [0.07242933033326994, 0.0, 0.136121912454538, 0.26580304640609526, 0.1060499471397278, 0.10919827821969862, 0.15659046461609158, 0.15441448668335964], [0.08240147682366138, 0.136121912454538, 0.0, 0.19059921034057986, 0.17095941389044436, 0.11496200101491208, 0.1952345060860078, 0.12130143978251239], [0.2289371963324853, 0.26580304640609526, 0.19059921034057986, 0.0, 0.26156929673711976, 0.2637378184662433, 0.22365045651016954, 0.20642148982922415], [0.11483361236925169, 0.1060499471397278, 0.17095941389044436, 0.26156929673711976, 0.0, 0.1066891399246271, 0.08359566255805398, 0.10483217597878809], [0.07536296879134972, 0.10919827821969862, 0.11496200101491208, 0.2637378184662433, 0.1066891399246271, 0.0, 0.1669550206068101, 0.10905968242264855], [0.16424376540085395, 0.15659046461609158, 0.1952345060860078, 0.22365045651016954, 0.08359566255805398, 0.1669550206068101, 0.0, 0.12539811592216638], [0.11185996240473872, 0.15441448668335964, 0.12130143978251239, 0.20642148982922415, 0.10483217597878809, 0.10905968242264855, 0.12539811592216638, 0.0]], [[0.0, 0.037196044170074875, 0.368967484636471, 0.15486221186297655, 0.4658479122420142, 0.6036576891298475, 0.588089659323928, 0.6318728489899396], [0.037196044170074875, 0.0, 0.35209403639808834, 0.1294107131876266, 0.45370826102841044, 0.5912134099303494, 0.5771498955995983, 0.6204141025555883], [0.368967484636471, 0.35209403639808834, 0.0, 0.24527086539229725, 0.11899257714408847, 0.2639463081329133, 0.25261560577738046, 0.29989854994921433], [0.15486221186297655, 0.1294107131876266, 0.24527086539229725, 0.0, 0.35349912471234146, 0.4948218510971423, 0.47848867030528547, 0.5218731319077428], [0.4658479122420142, 0.45370826102841044, 0.11899257714408847, 0.35349912471234146, 0.0, 0.1592551658450261, 0.14046486550702278, 0.1928361270389356], [0.6036576891298475, 0.5912134099303494, 0.2639463081329133, 0.4948218510971423, 0.1592551658450261, 0.0, 0.06000327949614705, 0.06743159915804281], [0.588089659323928, 0.5771498955995983, 0.25261560577738046, 0.47848867030528547, 0.14046486550702278, 0.06000327949614705, 0.0, 0.056261073724461014], [0.6318728489899396, 0.6204141025555883, 0.29989854994921433, 0.5218731319077428, 0.1928361270389356, 0.06743159915804281, 0.056261073724461014, 0.0]], [[0.0, 0.03618590118197918, 0.037463237171160714, 0.005867167636813008, 0.10107214980089498, 0.08569311491383537, 0.2705913666644698, 0.15847874003557358], [0.03618590118197918, 0.0, 0.07358210468953241, 0.03032277289337984, 0.06501596336153233, 0.049592929498861155, 0.3037272395896328, 0.12264822845296833], [0.037463237171160714, 0.07358210468953241, 0.0, 0.04332367378841972, 0.13821802422557175, 0.12291134513772597, 0.23601936542643565, 0.19529584590635088], [0.005867167636813008, 0.03032277289337984, 0.04332367378841972, 0.0, 0.09523712833621002, 0.07984931664294433, 0.27597867571872686, 0.15268617801673812], [0.10107214980089498, 0.06501596336153233, 0.13821802422557175, 0.09523712833621002, 0.0, 0.01544735196224207, 0.36275298029870273, 0.0578393409953864], [0.08569311491383537, 0.049592929498861155, 0.12291134513772597, 0.07984931664294433, 0.01544735196224207, 0.0, 0.3487953676548874, 0.07325874867873003], [0.2705913666644698, 0.3037272395896328, 0.23601936542643565, 0.27597867571872686, 0.36275298029870273, 0.3487953676548874, 0.0, 0.41474689146165533], [0.15847874003557358, 0.12264822845296833, 0.19529584590635088, 0.15268617801673812, 0.0578393409953864, 0.07325874867873003, 0.41474689146165533, 0.0]], [[0.0, 0.3204362751074985, 0.3264839015425897, 0.31474945661261794, 0.3417083448359196, 0.35135872423544184, 0.34012538287117405, 0.34166258739258903], [0.3204362751074985, 0.0, 0.007259305063444463, 0.006732122286332483, 0.026048371181412438, 0.038398836398828136, 0.024057296440193405, 0.025990685714480908], [0.3264839015425897, 0.007259305063444463, 0.0, 0.013988220058339978, 0.018808305585809367, 0.03118923066511693, 0.016813736466659353, 0.018750513632814242], [0.31474945661261794, 0.006732122286332483, 0.013988220058339978, 0.0, 0.03275131934704368, 0.04506854753605917, 0.03076432347817595, 0.03269375681158325], [0.3417083448359196, 0.026048371181412438, 0.018808305585809367, 0.03275131934704368, 0.0, 0.012428190077620863, 0.0019983935493114893, 5.791669964439269e-05], [0.35135872423544184, 0.038398836398828136, 0.03118923066511693, 0.04506854753605917, 0.012428190077620863, 0.0, 0.014424053247686287, 0.012486042655686919], [0.34012538287117405, 0.024057296440193405, 0.016813736466659353, 0.03076432347817595, 0.0019983935493114893, 0.014424053247686287, 0.0, 0.0019404783390765028], [0.34166258739258903, 0.025990685714480908, 0.018750513632814242, 0.03269375681158325, 5.791669964439269e-05, 0.012486042655686919, 0.0019404783390765028, 0.0]], [[0.0, 0.08176063488415156, 0.06412936546007701, 0.14950342618428172, 0.057536258653478965, 0.06866166773413876, 0.04690789203811524, 0.12343800800065846], [0.08176063488415156, 0.0, 0.07018663954083447, 0.07687373540092363, 0.07392255383129524, 0.06473692856831706, 0.06047316317046236, 0.05035573235652938], [0.06412936546007701, 0.07018663954083447, 0.0, 0.12459289825767576, 0.01690798291707148, 0.012001579245802294, 0.06778178003490497, 0.090715385511048], [0.14950342618428172, 0.07687373540092363, 0.12459289825767576, 0.0, 0.13573173450618006, 0.1209483085359628, 0.11188899054533423, 0.07267484395218632], [0.057536258653478965, 0.07392255383129524, 0.01690798291707148, 0.13573173450618006, 0.0, 0.017633785906740872, 0.07211632685034255, 0.09525005803978641], [0.06866166773413876, 0.06473692856831706, 0.012001579245802294, 0.1209483085359628, 0.017633785906740872, 0.0, 0.07245064926010965, 0.08129016596175982], [0.04690789203811524, 0.06047316317046236, 0.06778178003490497, 0.11188899054533423, 0.07211632685034255, 0.07245064926010965, 0.0, 0.107173685993771], [0.12343800800065846, 0.05035573235652938, 0.090715385511048, 0.07267484395218632, 0.09525005803978641, 0.08129016596175982, 0.107173685993771, 0.0]], [[0.0, 0.07144388485138124, 0.16014317156598173, 0.0587828944860906, 0.12260514702318015, 0.061051643744658025, 0.029897584826287925, 0.1909483130477307], [0.07144388485138124, 0.0, 0.15834212322029917, 0.05348436866086108, 0.12120670013305682, 0.13168313999158687, 0.10094637215320237, 0.15715842280294517], [0.16014317156598173, 0.15834212322029917, 0.0, 0.19757674442487927, 0.03911263389449759, 0.17399367348550057, 0.17401629608066851, 0.07999049522701666], [0.0587828944860906, 0.05348436866086108, 0.19757674442487927, 0.0, 0.159288548482386, 0.11370733155240342, 0.07904263230933713, 0.20720294021061997], [0.12260514702318015, 0.12120670013305682, 0.03911263389449759, 0.159288548482386, 0.0, 0.1430305923654066, 0.13876093496777803, 0.08846819433170598], [0.061051643744658025, 0.13168313999158687, 0.17399367348550057, 0.11370733155240342, 0.1430305923654066, 0.0, 0.03479754860166563, 0.22482420441605055], [0.029897584826287925, 0.10094637215320237, 0.17401629608066851, 0.07904263230933713, 0.13876093496777803, 0.03479754860166563, 0.0, 0.2134730470356897], [0.1909483130477307, 0.15715842280294517, 0.07999049522701666, 0.20720294021061997, 0.08846819433170598, 0.22482420441605055, 0.2134730470356897, 0.0]], [[0.0, 0.032159558655052455, 0.04521433126766615, 0.19437000828168552, 0.03628317506021021, 0.027847755236142538, 0.051931129339225765, 0.04137724510431869], [0.032159558655052455, 0.0, 0.05248899154769427, 0.1986087037818949, 0.06778916702399153, 0.05395866963475405, 0.05030737347293606, 0.03938358018546702], [0.04521433126766615, 0.05248899154769427, 0.0, 0.1611014265349491, 0.06002159064050314, 0.05039016927973522, 0.03957634569863376, 0.024247705785844783], [0.19437000828168552, 0.1986087037818949, 0.1611014265349491, 0.0, 0.19090944304413024, 0.1817943235774821, 0.17456429967221326, 0.16435259882444947], [0.03628317506021021, 0.06778916702399153, 0.06002159064050314, 0.19090944304413024, 0.0, 0.029000692976155512, 0.07019960230101292, 0.06427291611373402], [0.027847755236142538, 0.05395866963475405, 0.05039016927973522, 0.1817943235774821, 0.029000692976155512, 0.0, 0.06403708867549282, 0.04729223470095767], [0.051931129339225765, 0.05030737347293606, 0.03957634569863376, 0.17456429967221326, 0.07019960230101292, 0.06403708867549282, 0.0, 0.032081533528511966], [0.04137724510431869, 0.03938358018546702, 0.024247705785844783, 0.16435259882444947, 0.06427291611373402, 0.04729223470095767, 0.032081533528511966, 0.0]], [[0.0, 0.12911113921305103, 0.0749960577154019, 0.24095847992921762, 0.1332793220786913, 0.07197104769940604, 0.13923160968998244, 0.13126606092531334], [0.12911113921305103, 0.0, 0.08175544952163408, 0.19839548642614133, 0.07648236196311342, 0.107045472073192, 0.047174189590330234, 0.04507460833745848], [0.0749960577154019, 0.08175544952163408, 0.0, 0.19661463030593557, 0.08330814070214794, 0.05219408714053017, 0.09752848295140054, 0.09575283465384851], [0.24095847992921762, 0.19839548642614133, 0.19661463030593557, 0.0, 0.23370352176756987, 0.17409268294457222, 0.23487762786779545, 0.23295711307574257], [0.1332793220786913, 0.07648236196311342, 0.08330814070214794, 0.23370352176756987, 0.0, 0.13031606332875037, 0.05183594025722921, 0.05603251866065074], [0.07197104769940604, 0.107045472073192, 0.05219408714053017, 0.17409268294457222, 0.13031606332875037, 0.0, 0.1363579004284885, 0.1306762078406294], [0.13923160968998244, 0.047174189590330234, 0.09752848295140054, 0.23487762786779545, 0.05183594025722921, 0.1363579004284885, 0.0, 0.018202695997827888], [0.13126606092531334, 0.04507460833745848, 0.09575283465384851, 0.23295711307574257, 0.05603251866065074, 0.1306762078406294, 0.018202695997827888, 0.0]], [[0.0, 0.08258692827876915, 0.04761298565044965, 0.08379416367850717, 0.11395705629382312, 0.06328370217042227, 0.02876717474897274, 0.05068754744245462], [0.08258692827876915, 0.0, 0.12928262978326788, 0.020197847082086533, 0.05150379596303564, 0.02239979709444498, 0.05747572612471216, 0.033537512546381536], [0.04761298565044965, 0.12928262978326788, 0.0, 0.12945237665908588, 0.15459706155930544, 0.11070577431269932, 0.07389259145795858, 0.09750050677616164], [0.08379416367850717, 0.020197847082086533, 0.12945237665908588, 0.0, 0.05980394486508215, 0.03092494709442029, 0.0631357363184466, 0.041952549754923185], [0.11395705629382312, 0.05150379596303564, 0.15459706155930544, 0.05980394486508215, 0.0, 0.06942710445111165, 0.08770620260113635, 0.07123928246778817], [0.06328370217042227, 0.02239979709444498, 0.11070577431269932, 0.03092494709442029, 0.06942710445111165, 0.0, 0.03971650510290837, 0.016067463502386865], [0.02876717474897274, 0.05747572612471216, 0.07389259145795858, 0.0631357363184466, 0.08770620260113635, 0.03971650510290837, 0.0, 0.02454074675548188], [0.05068754744245462, 0.033537512546381536, 0.09750050677616164, 0.041952549754923185, 0.07123928246778817, 0.016067463502386865, 0.02454074675548188, 0.0]], [[0.0, 0.03284868576478259, 0.06302499244342082, 0.21436382293617887, 0.06539497888741638, 0.06468491020120952, 0.08690078417080756, 0.05682455155847235], [0.03284868576478259, 0.0, 0.07390973731712126, 0.22273058043540292, 0.04841598047404159, 0.06704858188286135, 0.08875548335688441, 0.06837055354328847], [0.06302499244342082, 0.07390973731712126, 0.0, 0.17601615902070436, 0.05611629300596723, 0.04144951376119193, 0.051404418369120485, 0.039569950568512854], [0.21436382293617887, 0.22273058043540292, 0.17601615902070436, 0.0, 0.20554214908416754, 0.1705088454290181, 0.15267089355121696, 0.16090423662182515], [0.06539497888741638, 0.04841598047404159, 0.05611629300596723, 0.20554214908416754, 0.0, 0.05542866367866415, 0.06887990777153684, 0.06536092543045113], [0.06468491020120952, 0.06704858188286135, 0.04144951376119193, 0.1705088454290181, 0.05542866367866415, 0.0, 0.06298005740994601, 0.032845269445401004], [0.08690078417080756, 0.08875548335688441, 0.051404418369120485, 0.15267089355121696, 0.06887990777153684, 0.06298005740994601, 0.0, 0.05439203135477142], [0.05682455155847235, 0.06837055354328847, 0.039569950568512854, 0.16090423662182515, 0.06536092543045113, 0.032845269445401004, 0.05439203135477142, 0.0]], [[0.0, 0.10035122213437206, 0.045380600868499335, 0.2273598354652792, 0.05468434227700916, 0.10442069703866586, 0.0614791889291401, 0.023141629539751404], [0.10035122213437206, 0.0, 0.060963203576295116, 0.27760543099542573, 0.05175619528095323, 0.18453313212489192, 0.092318811702397, 0.0815867717535956], [0.045380600868499335, 0.060963203576295116, 0.0, 0.2502855200491557, 0.024694977436395843, 0.13674685541337747, 0.06133866350481387, 0.03282025585074182], [0.2273598354652792, 0.27760543099542573, 0.2502855200491557, 0.0, 0.23876362804567677, 0.2662217543261847, 0.2741194341985566, 0.23301866210944763], [0.05468434227700916, 0.05175619528095323, 0.024694977436395843, 0.23876362804567677, 0.0, 0.14789913781626787, 0.07404614074832083, 0.0389236813372944], [0.10442069703866586, 0.18453313212489192, 0.13674685541337747, 0.2662217543261847, 0.14789913781626787, 0.0, 0.12207313883216614, 0.12302108008520522], [0.0614791889291401, 0.092318811702397, 0.06133866350481387, 0.2741194341985566, 0.07404614074832083, 0.12207313883216614, 0.0, 0.051649009472903455], [0.023141629539751404, 0.0815867717535956, 0.03282025585074182, 0.23301866210944763, 0.0389236813372944, 0.12302108008520522, 0.051649009472903455, 0.0]], [[0.0, 0.17237251135407342, 0.1184397903297872, 0.212325058247269, 0.1611778151500105, 0.13281687332318493, 0.1788550354469457, 0.2558592582426395], [0.17237251135407342, 0.0, 0.07028749990103866, 0.2830501718878464, 0.030702073405200873, 0.042889554766597275, 0.12461983104184482, 0.12185214487372066], [0.1184397903297872, 0.07028749990103866, 0.0, 0.27410504699761773, 0.06977294839360049, 0.047811885178318456, 0.1057580515590487, 0.18167284255542418], [0.212325058247269, 0.2830501718878464, 0.27410504699761773, 0.0, 0.25919767002338756, 0.24991803866790607, 0.2918688836775345, 0.2782205495880428], [0.1611778151500105, 0.030702073405200873, 0.06977294839360049, 0.25919767002338756, 0.0, 0.032483592205306076, 0.1090796186888025, 0.11376965609707798], [0.13281687332318493, 0.042889554766597275, 0.047811885178318456, 0.24991803866790607, 0.032483592205306076, 0.0, 0.11767012836845325, 0.1416217371752936], [0.1788550354469457, 0.12461983104184482, 0.1057580515590487, 0.2918688836775345, 0.1090796186888025, 0.11767012836845325, 0.0, 0.17890600877132756], [0.2558592582426395, 0.12185214487372066, 0.18167284255542418, 0.2782205495880428, 0.11376965609707798, 0.1416217371752936, 0.17890600877132756, 0.0]], [[0.0, 0.058836788045079205, 0.06940086676111729, 0.2709685349622298, 0.047053230292113724, 0.03974801363787174, 0.1192158611752783, 0.06504257875414665], [0.058836788045079205, 0.0, 0.017472042740356103, 0.2189531494047362, 0.01896679950661967, 0.02885707455725636, 0.08532244649278824, 0.014750075714043074], [0.06940086676111729, 0.017472042740356103, 0.0, 0.20756039782620658, 0.030098249683812757, 0.03271719417670969, 0.07667468741569698, 0.02567536778857243], [0.2709685349622298, 0.2189531494047362, 0.20756039782620658, 0.0, 0.22965771669336502, 0.2368674770943457, 0.18337849474316636, 0.21567840583745163], [0.047053230292113724, 0.01896679950661967, 0.030098249683812757, 0.22965771669336502, 0.0, 0.027007905395096964, 0.08149594322224984, 0.019873883927680542], [0.03974801363787174, 0.02885707455725636, 0.03271719417670969, 0.2368674770943457, 0.027007905395096964, 0.0, 0.09571942717504675, 0.04072159317084561], [0.1192158611752783, 0.08532244649278824, 0.07667468741569698, 0.18337849474316636, 0.08149594322224984, 0.09571942717504675, 0.0, 0.07838551016494914], [0.06504257875414665, 0.014750075714043074, 0.02567536778857243, 0.21567840583745163, 0.019873883927680542, 0.04072159317084561, 0.07838551016494914, 0.0]], [[0.0, 0.07182809107782086, 0.10455108833230603, 0.21763690402398647, 0.10461315253981313, 0.07479637476528442, 0.039244008346889944, 0.07363577254935004], [0.07182809107782086, 0.0, 0.045633302643710925, 0.2107576588879763, 0.08234818992172066, 0.01661406274249337, 0.07185491007774839, 0.08668873520488456], [0.10455108833230603, 0.045633302643710925, 0.0, 0.22944773591293047, 0.12146480997641375, 0.04421493993573893, 0.08695157496104318, 0.13120504734297397], [0.21763690402398647, 0.2107576588879763, 0.22944773591293047, 0.0, 0.22942521931166937, 0.19839470715953803, 0.23109668232521235, 0.17952538077489869], [0.10461315253981313, 0.08234818992172066, 0.12146480997641375, 0.22942521931166937, 0.0, 0.09403442283480114, 0.12882789164673722, 0.07091120666308946], [0.07479637476528442, 0.01661406274249337, 0.04421493993573893, 0.19839470715953803, 0.09403442283480114, 0.0, 0.0724128142758452, 0.08867546123296441], [0.039244008346889944, 0.07185491007774839, 0.08695157496104318, 0.23109668232521235, 0.12882789164673722, 0.0724128142758452, 0.0, 0.1076732617887176], [0.07363577254935004, 0.08668873520488456, 0.13120504734297397, 0.17952538077489869, 0.07091120666308946, 0.08867546123296441, 0.1076732617887176, 0.0]], [[0.0, 0.13259930516483556, 0.26968006834979924, 0.6620595265956801, 0.19898261677612133, 0.13791805325957276, 0.7595068116321673, 0.14753499705366363], [0.13259930516483556, 0.0, 0.21584432267258788, 0.5684020756973062, 0.13734586233900403, 0.029275467294145506, 0.682411292208385, 0.12374520379154047], [0.26968006834979924, 0.21584432267258788, 0.0, 0.5788625757478737, 0.2491924259005271, 0.21708079981198766, 0.6217298355409417, 0.2530458650687801], [0.6620595265956801, 0.5684020756973062, 0.5788625757478737, 0.0, 0.5561451678560502, 0.5696188922891053, 0.3186248386078268, 0.6058358077786244], [0.19898261677612133, 0.13734586233900403, 0.2491924259005271, 0.5561451678560502, 0.0, 0.13398075478859278, 0.6728781247421214, 0.06758090377618468], [0.13791805325957276, 0.029275467294145506, 0.21708079981198766, 0.5696188922891053, 0.13398075478859278, 0.0, 0.6918771646900348, 0.11747811491100064], [0.7595068116321673, 0.682411292208385, 0.6217298355409417, 0.3186248386078268, 0.6728781247421214, 0.6918771646900348, 0.0, 0.7200189729464403], [0.14753499705366363, 0.12374520379154047, 0.2530458650687801, 0.6058358077786244, 0.06758090377618468, 0.11747811491100064, 0.7200189729464403, 0.0]], [[0.0, 0.08148611791056021, 0.0885471795996542, 0.1665453898191311, 0.09991496271980464, 0.10745857612592428, 0.13731442318470252, 0.06256788942238087], [0.08148611791056021, 0.0, 0.054930494095439354, 0.13274757874795776, 0.03330692673009585, 0.062132114479096286, 0.07537148315807814, 0.04671299106194263], [0.0885471795996542, 0.054930494095439354, 0.0, 0.18198335813094604, 0.07027714083419656, 0.0540363569645086, 0.06984194448430983, 0.05687923090977004], [0.1665453898191311, 0.13274757874795776, 0.18198335813094604, 0.0, 0.13737684304467043, 0.1814958475047534, 0.1827584723466932, 0.16510972265110888], [0.09991496271980464, 0.03330692673009585, 0.07027714083419656, 0.13737684304467043, 0.0, 0.07385004327744767, 0.08216009687420789, 0.059024695805538735], [0.10745857612592428, 0.062132114479096286, 0.0540363569645086, 0.1814958475047534, 0.07385004327744767, 0.0, 0.03639336017539062, 0.05247175292853295], [0.13731442318470252, 0.07537148315807814, 0.06984194448430983, 0.1827584723466932, 0.08216009687420789, 0.03639336017539062, 0.0, 0.08395843037978458], [0.06256788942238087, 0.04671299106194263, 0.05687923090977004, 0.16510972265110888, 0.059024695805538735, 0.05247175292853295, 0.08395843037978458, 0.0]], [[0.0, 0.5527590891474922, 0.2517513560252539, 0.17947763147089063, 0.2867507337986239, 0.27292589446070564, 0.3295539997132517, 0.1440617422240911], [0.5527590891474922, 0.0, 0.36749386274450696, 0.48012847778167705, 0.3206844282836188, 0.5693262169294344, 0.590316654056058, 0.5324909057534033], [0.2517513560252539, 0.36749386274450696, 0.0, 0.2917470076754972, 0.22458131776623735, 0.4235164803246012, 0.27281403860236303, 0.1923236663959408], [0.17947763147089063, 0.48012847778167705, 0.2917470076754972, 0.0, 0.17371790116771824, 0.15521873004933878, 0.46880827531099983, 0.2820242827926871], [0.2867507337986239, 0.3206844282836188, 0.22458131776623735, 0.17371790116771824, 0.0, 0.29300893580411314, 0.4715588409041481, 0.32329590055146], [0.27292589446070564, 0.5693262169294344, 0.4235164803246012, 0.15521873004933878, 0.29300893580411314, 0.0, 0.5768721925133933, 0.3846862472241669], [0.3295539997132517, 0.590316654056058, 0.27281403860236303, 0.46880827531099983, 0.4715588409041481, 0.5768721925133933, 0.0, 0.22327171336712978], [0.1440617422240911, 0.5324909057534033, 0.1923236663959408, 0.2820242827926871, 0.32329590055146, 0.3846862472241669, 0.22327171336712978, 0.0]], [[0.0, 0.0, 0.0, 0.0, 0.0, 0.0, 0.0, 0.0], [0.0, 0.0, 0.0, 0.0, 0.0, 0.0, 0.0, 0.0], [0.0, 0.0, 0.0, 0.0, 0.0, 0.0, 0.0, 0.0], [0.0, 0.0, 0.0, 0.0, 0.0, 0.0, 0.0, 0.0], [0.0, 0.0, 0.0, 0.0, 0.0, 0.0, 0.0, 0.0], [0.0, 0.0, 0.0, 0.0, 0.0, 0.0, 0.0, 0.0], [0.0, 0.0, 0.0, 0.0, 0.0, 0.0, 0.0, 0.0], [0.0, 0.0, 0.0, 0.0, 0.0, 0.0, 0.0, 0.0]], [[0.0, 0.05419515462698828, 0.05942441476270961, 0.22829072926850705, 0.05162754799123821, 0.025592259210593795, 0.06552620070183458, 0.056518401258173895], [0.05419515462698828, 0.0, 0.11140782451876723, 0.2539180950492928, 0.08465616278060693, 0.04873223617472214, 0.06799433641138658, 0.07364095780521952], [0.05942441476270961, 0.11140782451876723, 0.0, 0.20214805547903444, 0.05919086351022821, 0.07998594280038004, 0.10573105949764752, 0.08413835848857437], [0.22829072926850705, 0.2539180950492928, 0.20214805547903444, 0.0, 0.17879269926652952, 0.2480380968118816, 0.28924424460776754, 0.2706436644599611], [0.05162754799123821, 0.08465616278060693, 0.05919086351022821, 0.17879269926652952, 0.0, 0.07225148767600134, 0.11609055151767668, 0.1020798813643775], [0.025592259210593795, 0.04873223617472214, 0.07998594280038004, 0.2480380968118816, 0.07225148767600134, 0.0, 0.05485188850650558, 0.05854337681761967], [0.06552620070183458, 0.06799433641138658, 0.10573105949764752, 0.28924424460776754, 0.11609055151767668, 0.05485188850650558, 0.0, 0.030298044720828064], [0.056518401258173895, 0.07364095780521952, 0.08413835848857437, 0.2706436644599611, 0.1020798813643775, 0.05854337681761967, 0.030298044720828064, 0.0]], [[0.0, 0.0818753752734165, 0.05712046471965704, 0.1618488017933134, 0.12355555882956981, 0.09394302437718335, 0.1749379210022272, 0.10347854177326293], [0.0818753752734165, 0.0, 0.02923149155875024, 0.190692460078004, 0.151439114825056, 0.08872226299709944, 0.16731648559932027, 0.06528323229677074], [0.05712046471965704, 0.02923149155875024, 0.0, 0.17742992935590102, 0.14672263422112808, 0.08398635283094301, 0.16601359089369747, 0.07007275785308034], [0.1618488017933134, 0.190692460078004, 0.17742992935590102, 0.0, 0.250229449905303, 0.20385892143491768, 0.25572098027922535, 0.2433191033251548], [0.12355555882956981, 0.151439114825056, 0.14672263422112808, 0.250229449905303, 0.0, 0.14279853054478617, 0.20303032968973578, 0.1404996686036444], [0.09394302437718335, 0.08872226299709944, 0.08398635283094301, 0.20385892143491768, 0.14279853054478617, 0.0, 0.08999814098082236, 0.08344638952563649], [0.1749379210022272, 0.16731648559932027, 0.16601359089369747, 0.25572098027922535, 0.20303032968973578, 0.08999814098082236, 0.0, 0.1519851702962809], [0.10347854177326293, 0.06528323229677074, 0.07007275785308034, 0.2433191033251548, 0.1404996686036444, 0.08344638952563649, 0.1519851702962809, 0.0]], [[0.0, 0.019693937999301574, 0.10155515747702983, 0.11423587391499944, 0.04209308235534923, 0.04235893284481448, 0.03041384754477602, 0.05331377565555408], [0.019693937999301574, 0.0, 0.10106494425517071, 0.12832370827052106, 0.023763755671249553, 0.03423649054230649, 0.016694748364508905, 0.0348347748021704], [0.10155515747702983, 0.10106494425517071, 0.0, 0.09130213607060937, 0.09366111073684497, 0.1349614786733876, 0.11688880302668818, 0.12176220723693398], [0.11423587391499944, 0.12832370827052106, 0.09130213607060937, 0.0, 0.13829223295715246, 0.1560906790770425, 0.14337775958798066, 0.16178714360274768], [0.04209308235534923, 0.023763755671249553, 0.09366111073684497, 0.13829223295715246, 0.0, 0.04754173614637892, 0.030359901344549384, 0.028335988788582664], [0.04235893284481448, 0.03423649054230649, 0.1349614786733876, 0.1560906790770425, 0.04754173614637892, 0.0, 0.018377079527375287, 0.03182935494541477], [0.03041384754477602, 0.016694748364508905, 0.11688880302668818, 0.14337775958798066, 0.030359901344549384, 0.018377079527375287, 0.0, 0.024993948352500694], [0.05331377565555408, 0.0348347748021704, 0.12176220723693398, 0.16178714360274768, 0.028335988788582664, 0.03182935494541477, 0.024993948352500694, 0.0]], [[0.0, 0.0, 0.0, 0.0, 0.0, 0.0, 0.0, 0.0], [0.0, 0.0, 0.0, 0.0, 0.0, 0.0, 0.0, 0.0], [0.0, 0.0, 0.0, 0.0, 0.0, 0.0, 0.0, 0.0], [0.0, 0.0, 0.0, 0.0, 0.0, 0.0, 0.0, 0.0], [0.0, 0.0, 0.0, 0.0, 0.0, 0.0, 0.0, 0.0], [0.0, 0.0, 0.0, 0.0, 0.0, 0.0, 0.0, 0.0], [0.0, 0.0, 0.0, 0.0, 0.0, 0.0, 0.0, 0.0], [0.0, 0.0, 0.0, 0.0, 0.0, 0.0, 0.0, 0.0]], [[0.0, 0.032903415196579376, 0.06405804466825898, 0.20643334868917654, 0.061639856079127184, 0.07862323406018523, 0.10204904706923074, 0.0509178176147007], [0.032903415196579376, 0.0, 0.08271790435611608, 0.2174112320471316, 0.0609048777901802, 0.056466262048484726, 0.08085002275892941, 0.06468783582433651], [0.06405804466825898, 0.08271790435611608, 0.0, 0.20736731954305446, 0.05962352274209225, 0.11680176122988867, 0.15182934271109175, 0.06505230357063756], [0.20643334868917654, 0.2174112320471316, 0.20736731954305446, 0.0, 0.22047031811720202, 0.19403831615776693, 0.2438192930167139, 0.18736637742778234], [0.061639856079127184, 0.0609048777901802, 0.05962352274209225, 0.22047031811720202, 0.0, 0.08444454440999379, 0.13459804440310613, 0.08736630999145366], [0.07862323406018523, 0.056466262048484726, 0.11680176122988867, 0.19403831615776693, 0.08444454440999379, 0.0, 0.09006324680243173, 0.09108568770596827], [0.10204904706923074, 0.08085002275892941, 0.15182934271109175, 0.2438192930167139, 0.13459804440310613, 0.09006324680243173, 0.0, 0.12233521536714055], [0.0509178176147007, 0.06468783582433651, 0.06505230357063756, 0.18736637742778234, 0.08736630999145366, 0.09108568770596827, 0.12233521536714055, 0.0]], [[0.0, 0.0, 0.0, 0.0, 0.0, 0.0, 0.0, 0.0], [0.0, 0.0, 0.0, 0.0, 0.0, 0.0, 0.0, 0.0], [0.0, 0.0, 0.0, 0.0, 0.0, 0.0, 0.0, 0.0], [0.0, 0.0, 0.0, 0.0, 0.0, 0.0, 0.0, 0.0], [0.0, 0.0, 0.0, 0.0, 0.0, 0.0, 0.0, 0.0], [0.0, 0.0, 0.0, 0.0, 0.0, 0.0, 0.0, 0.0], [0.0, 0.0, 0.0, 0.0, 0.0, 0.0, 0.0, 0.0], [0.0, 0.0, 0.0, 0.0, 0.0, 0.0, 0.0, 0.0]], [[0.0, 0.03618510714489895, 0.07484527112411354, 0.09898209692956744, 0.03716915427630838, 0.04224501702119611, 0.07022626252774805, 0.08866879252716983], [0.03618510714489895, 0.0, 0.08400441598171543, 0.10002941521756606, 0.05243316325773221, 0.0401103606990161, 0.08401557421508518, 0.10591822696899224], [0.07484527112411354, 0.08400441598171543, 0.0, 0.02881961723276793, 0.1118225230229937, 0.1138380188234403, 0.14400329620592625, 0.1603660623378464], [0.09898209692956744, 0.10002941521756606, 0.02881961723276793, 0.0, 0.13567101736282694, 0.13461571746826562, 0.16859258059351231, 0.1860511451368996], [0.03716915427630838, 0.05243316325773221, 0.1118225230229937, 0.13567101736282694, 0.0, 0.02136056878966496, 0.033884274091350475, 0.05449500357239975], [0.04224501702119611, 0.0401103606990161, 0.1138380188234403, 0.13461571746826562, 0.02136056878966496, 0.0, 0.0455105314898645, 0.06805241609616713], [0.07022626252774805, 0.08401557421508518, 0.14400329620592625, 0.16859258059351231, 0.033884274091350475, 0.0455105314898645, 0.0, 0.0226432269241023], [0.08866879252716983, 0.10591822696899224, 0.1603660623378464, 0.1860511451368996, 0.05449500357239975, 0.06805241609616713, 0.0226432269241023, 0.0]], [[0.0, 0.14782233832317263, 0.14571404672912897, 0.07633037586794278, 0.14258287007050463, 0.14057298725690748, 0.1561032514932207, 0.14318907605843195], [0.14782233832317263, 0.0, 0.06656596736788997, 0.17941777688281424, 0.04189301086708659, 0.07652711575633664, 0.06738627043498902, 0.0736911418027314], [0.14571404672912897, 0.06656596736788997, 0.0, 0.18944548982541867, 0.07329251000416259, 0.04635707328217526, 0.11899325575803574, 0.033628847969571746], [0.07633037586794278, 0.17941777688281424, 0.18944548982541867, 0.0, 0.17296308965060941, 0.18704893327513317, 0.1927303234056453, 0.1887153109529644], [0.14258287007050463, 0.04189301086708659, 0.07329251000416259, 0.17296308965060941, 0.0, 0.058156172654711374, 0.07146158904914897, 0.06142342117437819], [0.14057298725690748, 0.07652711575633664, 0.04635707328217526, 0.18704893327513317, 0.058156172654711374, 0.0, 0.10815301523222025, 0.013839926114444987], [0.1561032514932207, 0.06738627043498902, 0.11899325575803574, 0.1927303234056453, 0.07146158904914897, 0.10815301523222025, 0.0, 0.11297404187079799], [0.14318907605843195, 0.0736911418027314, 0.033628847969571746, 0.1887153109529644, 0.06142342117437819, 0.013839926114444987, 0.11297404187079799, 0.0]], [[0.0, 0.05247880975744863, 0.11885570517041637, 0.07732246131424447, 0.034812128112918984, 0.08097630563496651, 0.020016737639815332, 0.058068397179329455], [0.05247880975744863, 0.0, 0.0689089229156112, 0.0482107135849327, 0.06412676075441139, 0.03820808346006396, 0.07201041957598872, 0.09307929752413477], [0.11885570517041637, 0.0689089229156112, 0.0, 0.09074953449607194, 0.11836332669595089, 0.04222835237049946, 0.13683499161454646, 0.15903776200556882], [0.07732246131424447, 0.0482107135849327, 0.09074953449607194, 0.0, 0.103008969340782, 0.07930222206098166, 0.09577564673984447, 0.08624801898608195], [0.034812128112918984, 0.06412676075441139, 0.11836332669595089, 0.103008969340782, 0.0, 0.07659877945162086, 0.03512050649786173, 0.0901127325878023], [0.08097630563496651, 0.03820808346006396, 0.04222835237049946, 0.07930222206098166, 0.07659877945162086, 0.0, 0.09771941511000888, 0.12882114671466013], [0.020016737639815332, 0.07201041957598872, 0.13683499161454646, 0.09577564673984447, 0.03512050649786173, 0.09771941511000888, 0.0, 0.057260883231444605], [0.058068397179329455, 0.09307929752413477, 0.15903776200556882, 0.08624801898608195, 0.0901127325878023, 0.12882114671466013, 0.057260883231444605, 0.0]], [[0.0, 0.046134547465013276, 0.03941285279003483, 0.1927666124452959, 0.037286242573445594, 0.062439675273948524, 0.046864902438025796, 0.06854543965767361], [0.046134547465013276, 0.0, 0.05876921320293028, 0.2105448025442291, 0.04384258734790096, 0.05041259701663256, 0.06047511042380011, 0.03552339432272933], [0.03941285279003483, 0.05876921320293028, 0.0, 0.16770628390579997, 0.05304723423664884, 0.056765652459659595, 0.07369947164486433, 0.061363959960654454], [0.1927666124452959, 0.2105448025442291, 0.16770628390579997, 0.0, 0.1895620279547285, 0.18946574760089588, 0.22750007486198467, 0.202915964283238], [0.037286242573445594, 0.04384258734790096, 0.05304723423664884, 0.1895620279547285, 0.0, 0.03965280406145968, 0.05973352877183979, 0.06458818271410939], [0.062439675273948524, 0.05041259701663256, 0.056765652459659595, 0.18946574760089588, 0.03965280406145968, 0.0, 0.07231760372255804, 0.05592786576723707], [0.046864902438025796, 0.06047511042380011, 0.07369947164486433, 0.22750007486198467, 0.05973352877183979, 0.07231760372255804, 0.0, 0.08717675529500404], [0.06854543965767361, 0.03552339432272933, 0.061363959960654454, 0.202915964283238, 0.06458818271410939, 0.05592786576723707, 0.08717675529500404, 0.0]], [[0.0, 0.19891673157112372, 0.15549756828356756, 0.17891498842855472, 0.25936312769382924, 0.22915317273735383, 0.2419702219018255, 0.19774883963869014], [0.19891673157112372, 0.0, 0.09956398103459455, 0.19419877917257236, 0.2172807530458079, 0.17776545362819263, 0.17914749026895221, 0.15888673380151977], [0.15549756828356756, 0.09956398103459455, 0.0, 0.15361942555156075, 0.20105063655950262, 0.11666992527182368, 0.12428318867296323, 0.08776898642624355], [0.17891498842855472, 0.19419877917257236, 0.15361942555156075, 0.0, 0.3308835039386979, 0.24520487992836404, 0.2583054483585966, 0.22385994093328931], [0.25936312769382924, 0.2172807530458079, 0.20105063655950262, 0.3308835039386979, 0.0, 0.14953141115191546, 0.14540350189207596, 0.15500037743059616], [0.22915317273735383, 0.17776545362819263, 0.11666992527182368, 0.24520487992836404, 0.14953141115191546, 0.0, 0.04483948687579214, 0.04305363318270129], [0.2419702219018255, 0.17914749026895221, 0.12428318867296323, 0.2583054483585966, 0.14540350189207596, 0.04483948687579214, 0.0, 0.050619894881117664], [0.19774883963869014, 0.15888673380151977, 0.08776898642624355, 0.22385994093328931, 0.15500037743059616, 0.04305363318270129, 0.050619894881117664, 0.0]], [[0.0, 0.14299858794080744, 0.15557827045340608, 0.20807416884530844, 0.09258721926246587, 0.28757751015657024, 0.027267962115183352, 0.24922943754322602], [0.14299858794080744, 0.0, 0.034357778693582225, 0.09172880461490678, 0.08500870763150381, 0.16262151780329034, 0.1272762252414786, 0.11070797245680732], [0.15557827045340608, 0.034357778693582225, 0.0, 0.06032714065837485, 0.07845722135579507, 0.13713507257600935, 0.13516615712776325, 0.09627582162285395], [0.20807416884530844, 0.09172880461490678, 0.06032714065837485, 0.0, 0.12047567413436744, 0.08147760101609246, 0.1848628637379974, 0.06831420941828617], [0.09258721926246587, 0.08500870763150381, 0.07845722135579507, 0.12047567413436744, 0.0, 0.20097513422716082, 0.06674377729106583, 0.17274428847417186], [0.28757751015657024, 0.16262151780329034, 0.13713507257600935, 0.08147760101609246, 0.20097513422716082, 0.0, 0.2648524626313427, 0.06895213205603697], [0.027267962115183352, 0.1272762252414786, 0.13516615712776325, 0.1848628637379974, 0.06674377729106583, 0.2648524626313427, 0.0, 0.2301176710825055], [0.24922943754322602, 0.11070797245680732, 0.09627582162285395, 0.06831420941828617, 0.17274428847417186, 0.06895213205603697, 0.2301176710825055, 0.0]], [[0.0, 0.08242189957040193, 0.055569410962044784, 0.41158393428969586, 0.07168924363211551, 0.050747584332769824, 0.043761292921285916, 0.08850329835572944], [0.08242189957040193, 0.0, 0.07795819704049606, 0.41614098997960924, 0.07266672105330987, 0.0463570338522941, 0.04039801516609095, 0.15804576122071354], [0.055569410962044784, 0.07795819704049606, 0.0, 0.36402760907869736, 0.01936278632311243, 0.03253739391113164, 0.046895404455224395, 0.08907260679065926], [0.41158393428969586, 0.41614098997960924, 0.36402760907869736, 0.0, 0.3565164669603022, 0.38859436767568356, 0.404816047948371, 0.36288079334804657], [0.07168924363211551, 0.07266672105330987, 0.01936278632311243, 0.3565164669603022, 0.0, 0.03392883981751709, 0.05122297946016214, 0.10566751613506638], [0.050747584332769824, 0.0463570338522941, 0.03253739391113164, 0.38859436767568356, 0.03392883981751709, 0.0, 0.017444926330776378, 0.11409235863802254], [0.043761292921285916, 0.04039801516609095, 0.046895404455224395, 0.404816047948371, 0.05122297946016214, 0.017444926330776378, 0.0, 0.11956395860796584], [0.08850329835572944, 0.15804576122071354, 0.08907260679065926, 0.36288079334804657, 0.10566751613506638, 0.11409235863802254, 0.11956395860796584, 0.0]], [[0.0, 0.10112757151535276, 0.12005506938101748, 0.2302175781290293, 0.09974644085719005, 0.09381287058222641, 0.02083739527943766, 0.24808669760328425], [0.10112757151535276, 0.0, 0.030475404746230235, 0.29726791636814864, 0.11833215306287778, 0.19308277440568428, 0.11985120541423125, 0.18116763789630538], [0.12005506938101748, 0.030475404746230235, 0.0, 0.3250544135385078, 0.1484303455687763, 0.21280192721995833, 0.1365070574751843, 0.19618448860026083], [0.2302175781290293, 0.29726791636814864, 0.3250544135385078, 0.0, 0.18722235830579317, 0.1746642965786082, 0.228600455226341, 0.32324441054132896], [0.09974644085719005, 0.11833215306287778, 0.1484303455687763, 0.18722235830579317, 0.0, 0.14331810082851468, 0.11545285630228588, 0.17555023111496199], [0.09381287058222641, 0.19308277440568428, 0.21280192721995833, 0.1746642965786082, 0.14331810082851468, 0.0, 0.07895321829783805, 0.3139408345244628], [0.02083739527943766, 0.11985120541423125, 0.1365070574751843, 0.228600455226341, 0.11545285630228588, 0.07895321829783805, 0.0, 0.26802916254305714], [0.24808669760328425, 0.18116763789630538, 0.19618448860026083, 0.32324441054132896, 0.17555023111496199, 0.3139408345244628, 0.26802916254305714, 0.0]], [[0.0, 0.5297920633233765, 0.31218017467899034, 0.18576525690159287, 0.45401750014725806, 0.4741618469489184, 0.3802173583007107, 0.33634809441100166], [0.5297920633233765, 0.0, 0.24462849010987037, 0.36348548115408835, 0.09674863195145343, 0.07305110417629032, 0.17670051640022838, 0.2209413954340162], [0.31218017467899034, 0.24462849010987037, 0.0, 0.12953803928246246, 0.15460000939415142, 0.17783628553233857, 0.07252355172199078, 0.025482574952503348], [0.18576525690159287, 0.36348548115408835, 0.12953803928246246, 0.0, 0.27973373666744444, 0.3016829826761213, 0.20076914603671228, 0.15469581987671036], [0.45401750014725806, 0.09674863195145343, 0.15460000939415142, 0.27973373666744444, 0.0, 0.02425818297421178, 0.08318483322063655, 0.12966435971412724], [0.4741618469489184, 0.07305110417629032, 0.17783628553233857, 0.3016829826761213, 0.02425818297421178, 0.0, 0.10704064978539576, 0.1531338008992934], [0.3802173583007107, 0.17670051640022838, 0.07252355172199078, 0.20076914603671228, 0.08318483322063655, 0.10704064978539576, 0.0, 0.04712009205442079], [0.33634809441100166, 0.2209413954340162, 0.025482574952503348, 0.15469581987671036, 0.12966435971412724, 0.1531338008992934, 0.04712009205442079, 0.0]], [[0.0, 0.09336009741040595, 0.1616956286306029, 0.3416735062239741, 0.1495939787345414, 0.09881224867720412, 0.13436830724506435, 0.17275540563100955], [0.09336009741040595, 0.0, 0.09584611487400263, 0.2830741302952853, 0.14531474511278591, 0.03053934854844974, 0.09978691278867952, 0.14370741975494944], [0.1616956286306029, 0.09584611487400263, 0.0, 0.204687682540985, 0.20945787433950802, 0.11227185223319201, 0.08434350950634854, 0.20301760707047387], [0.3416735062239741, 0.2830741302952853, 0.204687682540985, 0.0, 0.35185118156710476, 0.2974100675221554, 0.24488991557051498, 0.3561843201434436], [0.1495939787345414, 0.14531474511278591, 0.20945787433950802, 0.35185118156710476, 0.0, 0.12474826967844413, 0.2241114838417292, 0.07324101917272871], [0.09881224867720412, 0.03053934854844974, 0.11227185223319201, 0.2974100675221554, 0.12474826967844413, 0.0, 0.12683175038665775, 0.11512578977522864], [0.13436830724506435, 0.09978691278867952, 0.08434350950634854, 0.24488991557051498, 0.2241114838417292, 0.12683175038665775, 0.0, 0.23218204226361192], [0.17275540563100955, 0.14370741975494944, 0.20301760707047387, 0.3561843201434436, 0.07324101917272871, 0.11512578977522864, 0.23218204226361192, 0.0]], [[0.0, 0.1202068047424122, 0.17543052265533302, 0.13078721528331327, 0.13039490870816725, 0.09267180792109898, 0.09853606164250911, 0.1538686545344589], [0.1202068047424122, 0.0, 0.15795352095186652, 0.03243086619737289, 0.11407646943426411, 0.057744925369874064, 0.07230059430315637, 0.12620981046566696], [0.17543052265533302, 0.15795352095186652, 0.0, 0.17562933204222278, 0.13369269681722776, 0.1267838031927902, 0.13968633944370124, 0.15433524342453936], [0.13078721528331327, 0.03243086619737289, 0.17562933204222278, 0.0, 0.14167137688199793, 0.06824690603490834, 0.0807392554579227, 0.11271838496749302], [0.13039490870816725, 0.11407646943426411, 0.13369269681722776, 0.14167137688199793, 0.0, 0.10702338543998036, 0.13263307662109883, 0.19405822125690908], [0.09267180792109898, 0.057744925369874064, 0.1267838031927902, 0.06824690603490834, 0.10702338543998036, 0.0, 0.05685593925535482, 0.09761287872813516], [0.09853606164250911, 0.07230059430315637, 0.13968633944370124, 0.0807392554579227, 0.13263307662109883, 0.05685593925535482, 0.0, 0.11513324009447005], [0.1538686545344589, 0.12620981046566696, 0.15433524342453936, 0.11271838496749302, 0.19405822125690908, 0.09761287872813516, 0.11513324009447005, 0.0]], [[0.0, 0.18255622728562024, 0.209984435190594, 0.20906598946088314, 0.15133917048887435, 0.24001704528499537, 0.20279098869119533, 0.22665469743430947], [0.18255622728562024, 0.0, 0.17083729926231495, 0.261410867649504, 0.05163361771552083, 0.23217872590389316, 0.18492070054523363, 0.26950118345254387], [0.209984435190594, 0.17083729926231495, 0.0, 0.21561708270951924, 0.1575938822908157, 0.11415378285718303, 0.07104827140385385, 0.12672048812213807], [0.20906598946088314, 0.261410867649504, 0.21561708270951924, 0.0, 0.21886420922410857, 0.2652059420376305, 0.15561397945754704, 0.19941947292437787], [0.15133917048887435, 0.05163361771552083, 0.1575938822908157, 0.21886420922410857, 0.0, 0.21642292844721756, 0.1572944964463731, 0.24464745024092655], [0.24001704528499537, 0.23217872590389316, 0.11415378285718303, 0.2652059420376305, 0.21642292844721756, 0.0, 0.15582724730774405, 0.1635920422069326], [0.20279098869119533, 0.18492070054523363, 0.07104827140385385, 0.15561397945754704, 0.1572944964463731, 0.15582724730774405, 0.0, 0.11371381530635029], [0.22665469743430947, 0.26950118345254387, 0.12672048812213807, 0.19941947292437787, 0.24464745024092655, 0.1635920422069326, 0.11371381530635029, 0.0]], [[0.0, 0.0, 0.0, 0.0, 0.0, 0.0, 0.0, 0.0], [0.0, 0.0, 0.0, 0.0, 0.0, 0.0, 0.0, 0.0], [0.0, 0.0, 0.0, 0.0, 0.0, 0.0, 0.0, 0.0], [0.0, 0.0, 0.0, 0.0, 0.0, 0.0, 0.0, 0.0], [0.0, 0.0, 0.0, 0.0, 0.0, 0.0, 0.0, 0.0], [0.0, 0.0, 0.0, 0.0, 0.0, 0.0, 0.0, 0.0], [0.0, 0.0, 0.0, 0.0, 0.0, 0.0, 0.0, 0.0], [0.0, 0.0, 0.0, 0.0, 0.0, 0.0, 0.0, 0.0]], [[0.0, 0.10436555370595642, 0.1320510474080001, 0.288201868510418, 0.18000111075572384, 0.034628711500909785, 0.35634140888980415, 0.08127301527301953], [0.10436555370595642, 0.0, 0.07452867360110617, 0.24831381800828803, 0.12230991289012813, 0.07652134748630737, 0.41837657464598627, 0.047953727648378616], [0.1320510474080001, 0.07452867360110617, 0.0, 0.17667164433282595, 0.05173889436396509, 0.12061918010442406, 0.47317231216374767, 0.11591059147913199], [0.288201868510418, 0.24831381800828803, 0.17667164433282595, 0.0, 0.1283379717061968, 0.2878678058549365, 0.6220324054469921, 0.28974877211594136], [0.18000111075572384, 0.12230991289012813, 0.05173889436396509, 0.1283379717061968, 0.0, 0.17146342774331655, 0.5200562290075623, 0.16624117454143864], [0.034628711500909785, 0.07652134748630737, 0.12061918010442406, 0.2878678058549365, 0.17146342774331655, 0.0, 0.36041020974783, 0.04707472541963069], [0.35634140888980415, 0.41837657464598627, 0.47317231216374767, 0.6220324054469921, 0.5200562290075623, 0.36041020974783, 0.0, 0.3736411729233193], [0.08127301527301953, 0.047953727648378616, 0.11591059147913199, 0.28974877211594136, 0.16624117454143864, 0.04707472541963069, 0.3736411729233193, 0.0]], [[0.0, 0.0, 0.0, 0.0, 0.0, 0.0, 0.0, 0.0], [0.0, 0.0, 0.0, 0.0, 0.0, 0.0, 0.0, 0.0], [0.0, 0.0, 0.0, 0.0, 0.0, 0.0, 0.0, 0.0], [0.0, 0.0, 0.0, 0.0, 0.0, 0.0, 0.0, 0.0], [0.0, 0.0, 0.0, 0.0, 0.0, 0.0, 0.0, 0.0], [0.0, 0.0, 0.0, 0.0, 0.0, 0.0, 0.0, 0.0], [0.0, 0.0, 0.0, 0.0, 0.0, 0.0, 0.0, 0.0], [0.0, 0.0, 0.0, 0.0, 0.0, 0.0, 0.0, 0.0]], [[0.0, 0.0, 0.0, 0.0, 0.0, 0.0, 0.0, 0.0], [0.0, 0.0, 0.0, 0.0, 0.0, 0.0, 0.0, 0.0], [0.0, 0.0, 0.0, 0.0, 0.0, 0.0, 0.0, 0.0], [0.0, 0.0, 0.0, 0.0, 0.0, 0.0, 0.0, 0.0], [0.0, 0.0, 0.0, 0.0, 0.0, 0.0, 0.0, 0.0], [0.0, 0.0, 0.0, 0.0, 0.0, 0.0, 0.0, 0.0], [0.0, 0.0, 0.0, 0.0, 0.0, 0.0, 0.0, 0.0], [0.0, 0.0, 0.0, 0.0, 0.0, 0.0, 0.0, 0.0]], [[0.0, 0.017976132214763796, 0.05285710976418141, 0.18802327601774596, 0.11279472179350696, 0.07002388321778201, 0.1288499199995539, 0.10166420143423383], [0.017976132214763796, 0.0, 0.045774047268644286, 0.1804141269486851, 0.10216016667952411, 0.062067858193824814, 0.12212973578004924, 0.11743471997305263], [0.05285710976418141, 0.045774047268644286, 0.0, 0.1485457278077654, 0.06899833046293896, 0.04640120199993837, 0.12955824735881216, 0.12474868076510098], [0.18802327601774596, 0.1804141269486851, 0.1485457278077654, 0.0, 0.1326323106745631, 0.15776962164935057, 0.1982290920560392, 0.24011210641462988], [0.11279472179350696, 0.10216016667952411, 0.06899833046293896, 0.1326323106745631, 0.0, 0.059263915491052074, 0.1298195977337581, 0.17242303389061717], [0.07002388321778201, 0.062067858193824814, 0.04640120199993837, 0.15776962164935057, 0.059263915491052074, 0.0, 0.09399989066778443, 0.13620752700646713], [0.1288499199995539, 0.12212973578004924, 0.12955824735881216, 0.1982290920560392, 0.1298195977337581, 0.09399989066778443, 0.0, 0.18427184685903825], [0.10166420143423383, 0.11743471997305263, 0.12474868076510098, 0.24011210641462988, 0.17242303389061717, 0.13620752700646713, 0.18427184685903825, 0.0]], [[0.0, 0.10666618259018872, 0.09830633290004283, 0.3143271349744281, 0.10376888098733157, 0.08611446720163247, 0.1354191599390191, 0.1412766807726253], [0.10666618259018872, 0.0, 0.06717367538054257, 0.3431339335283424, 0.1033227933576113, 0.030980059275711434, 0.048551135381549905, 0.041890245323894876], [0.09830633290004283, 0.06717367538054257, 0.0, 0.28699870065304384, 0.08400154138691648, 0.07691936462282126, 0.09548698287591047, 0.08342099199205681], [0.3143271349744281, 0.3431339335283424, 0.28699870065304384, 0.0, 0.2795806972430504, 0.3472030680076973, 0.371026694771293, 0.35157503462762285], [0.10376888098733157, 0.1033227933576113, 0.08400154138691648, 0.2795806972430504, 0.0, 0.09917167159265873, 0.14303895948410392, 0.11583147071589703], [0.08611446720163247, 0.030980059275711434, 0.07691936462282126, 0.3472030680076973, 0.09917167159265873, 0.0, 0.05936053831432989, 0.06308962250501277], [0.1354191599390191, 0.048551135381549905, 0.09548698287591047, 0.371026694771293, 0.14303895948410392, 0.05936053831432989, 0.0, 0.04748198354500548], [0.1412766807726253, 0.041890245323894876, 0.08342099199205681, 0.35157503462762285, 0.11583147071589703, 0.06308962250501277, 0.04748198354500548, 0.0]], [[0.0, 0.03691077172911733, 0.03937645834295438, 0.29476440811057136, 0.09149031197460468, 0.061361685262503976, 0.11857048366064768, 0.07208912464135869], [0.03691077172911733, 0.0, 0.021491789432725533, 0.27078000878190445, 0.08456820868552144, 0.04518965648489891, 0.10483802415634166, 0.06295606661396215], [0.03937645834295438, 0.021491789432725533, 0.0, 0.2638056886908879, 0.0891419997688492, 0.0523161628877339, 0.11605574175419911, 0.0576350601796105], [0.29476440811057136, 0.27078000878190445, 0.2638056886908879, 0.0, 0.24743802603181297, 0.2572836123093994, 0.2532723563354932, 0.2529210257277559], [0.09149031197460468, 0.08456820868552144, 0.0891419997688492, 0.24743802603181297, 0.0, 0.050901903781030655, 0.06660854755499383, 0.06748165910687073], [0.061361685262503976, 0.04518965648489891, 0.0523161628877339, 0.2572836123093994, 0.050901903781030655, 0.0, 0.07680020519470483, 0.041181292824763883], [0.11857048366064768, 0.10483802415634166, 0.11605574175419911, 0.2532723563354932, 0.06660854755499383, 0.07680020519470483, 0.0, 0.11219775388045929], [0.07208912464135869, 0.06295606661396215, 0.0576350601796105, 0.2529210257277559, 0.06748165910687073, 0.041181292824763883, 0.11219775388045929, 0.0]], [[0.0, 0.0, 0.0, 0.0, 0.0, 0.0, 0.0, 0.0], [0.0, 0.0, 0.0, 0.0, 0.0, 0.0, 0.0, 0.0], [0.0, 0.0, 0.0, 0.0, 0.0, 0.0, 0.0, 0.0], [0.0, 0.0, 0.0, 0.0, 0.0, 0.0, 0.0, 0.0], [0.0, 0.0, 0.0, 0.0, 0.0, 0.0, 0.0, 0.0], [0.0, 0.0, 0.0, 0.0, 0.0, 0.0, 0.0, 0.0], [0.0, 0.0, 0.0, 0.0, 0.0, 0.0, 0.0, 0.0], [0.0, 0.0, 0.0, 0.0, 0.0, 0.0, 0.0, 0.0]], [[0.0, 0.07823173220938444, 0.08576044486327644, 0.32428409842789585, 0.11158511848500416, 0.1651210349364534, 0.24233272974138617, 0.07237924425867003], [0.07823173220938444, 0.0, 0.117762336079771, 0.3353621259792589, 0.1238928920429994, 0.14524169507962917, 0.2003574223205095, 0.051021626538078436], [0.08576044486327644, 0.117762336079771, 0.0, 0.3161914967346371, 0.1541774853074758, 0.24329588323508108, 0.30322351914668016, 0.10850340639493349], [0.32428409842789585, 0.3353621259792589, 0.3161914967346371, 0.0, 0.23479855647901077, 0.3833770705789497, 0.48344313802092115, 0.37100200525569094], [0.11158511848500416, 0.1238928920429994, 0.1541774853074758, 0.23479855647901077, 0.0, 0.16975443995576112, 0.27723028716782966, 0.15922666619446943], [0.1651210349364534, 0.14524169507962917, 0.24329588323508108, 0.3833770705789497, 0.16975443995576112, 0.0, 0.12875532283922836, 0.16052906607820594], [0.24233272974138617, 0.2003574223205095, 0.30322351914668016, 0.48344313802092115, 0.27723028716782966, 0.12875532283922836, 0.0, 0.19920215478477218], [0.07237924425867003, 0.051021626538078436, 0.10850340639493349, 0.37100200525569094, 0.15922666619446943, 0.16052906607820594, 0.19920215478477218, 0.0]], [[0.0, 0.05710011388035594, 0.03633483272527646, 0.13930313055135174, 0.052954812176005846, 0.06748636060123456, 0.07685440607986074, 0.07354625349118189], [0.05710011388035594, 0.0, 0.056309291519327224, 0.16655753997135586, 0.09020845789030635, 0.08078956461278558, 0.10376159969967116, 0.09098840479915025], [0.03633483272527646, 0.056309291519327224, 0.0, 0.13422478266987464, 0.04765874551537823, 0.09552835273260542, 0.07097029611004935, 0.07868187381172856], [0.13930313055135174, 0.16655753997135586, 0.13422478266987464, 0.0, 0.10059783689086194, 0.15337977462649438, 0.18435564046814823, 0.12725825344986375], [0.052954812176005846, 0.09020845789030635, 0.04765874551537823, 0.10059783689086194, 0.0, 0.09890930670823285, 0.09379428858017307, 0.06631121047444098], [0.06748636060123456, 0.08078956461278558, 0.09552835273260542, 0.15337977462649438, 0.09890930670823285, 0.0, 0.13636162155478732, 0.10611978193331412], [0.07685440607986074, 0.10376159969967116, 0.07097029611004935, 0.18435564046814823, 0.09379428858017307, 0.13636162155478732, 0.0, 0.11288528739025705], [0.07354625349118189, 0.09098840479915025, 0.07868187381172856, 0.12725825344986375, 0.06631121047444098, 0.10611978193331412, 0.11288528739025705, 0.0]], [[0.0, 0.0685246822710205, 0.1958212030709794, 0.18745362598802817, 0.10911135026533283, 0.06665240994080554, 0.09238337767453988, 0.13291279987315205], [0.0685246822710205, 0.0, 0.17380381497183708, 0.1653427246394399, 0.0860046821574301, 0.06573385738319751, 0.07078793869941037, 0.1460515676808853], [0.1958212030709794, 0.17380381497183708, 0.0, 0.27311137107878375, 0.2518389690869299, 0.13082194940158806, 0.10917863825322398, 0.1488712320424861], [0.18745362598802817, 0.1653427246394399, 0.27311137107878375, 0.0, 0.1226973561184285, 0.1924680958195661, 0.208539819282951, 0.29276077248146304], [0.10911135026533283, 0.0860046821574301, 0.2518389690869299, 0.1226973561184285, 0.0, 0.13982136570794743, 0.15436117980054945, 0.22301437356259635], [0.06665240994080554, 0.06573385738319751, 0.13082194940158806, 0.1924680958195661, 0.13982136570794743, 0.0, 0.034391008435939424, 0.11221588100348516], [0.09238337767453988, 0.07078793869941037, 0.10917863825322398, 0.208539819282951, 0.15436117980054945, 0.034391008435939424, 0.0, 0.10092881230760219], [0.13291279987315205, 0.1460515676808853, 0.1488712320424861, 0.29276077248146304, 0.22301437356259635, 0.11221588100348516, 0.10092881230760219, 0.0]], [[0.0, 0.03233795876175298, 0.015212854323722855, 0.2047217236928229, 0.08002775563143033, 0.08795251384829976, 0.030165333123281016, 0.048723789758160024], [0.03233795876175298, 0.0, 0.047538335907043296, 0.2363902177748092, 0.11222317710919959, 0.05571261696680871, 0.0021738305534544137, 0.01640091342203762], [0.015212854323722855, 0.047538335907043296, 0.0, 0.18975083111375457, 0.06485154915747891, 0.10308587781430016, 0.04536711238443218, 0.06391080286735062], [0.2047217236928229, 0.2363902177748092, 0.18975083111375457, 0.0, 0.1254929298916862, 0.2903075398125387, 0.234269470478075, 0.25235121872082494], [0.08002775563143033, 0.11222317710919959, 0.06485154915747891, 0.1254929298916862, 0.0, 0.16736005339169427, 0.11006303047919619, 0.12850062840682472], [0.08795251384829976, 0.05571261696680871, 0.10308587781430016, 0.2903075398125387, 0.16736005339169427, 0.0, 0.05788189892638781, 0.039335734539154635], [0.030165333123281016, 0.0021738305534544137, 0.04536711238443218, 0.234269470478075, 0.11006303047919619, 0.05788189892638781, 0.0, 0.01857433964400704], [0.048723789758160024, 0.01640091342203762, 0.06391080286735062, 0.25235121872082494, 0.12850062840682472, 0.039335734539154635, 0.01857433964400704, 0.0]], [[0.0, 0.14374698519964027, 0.1649511585661544, 0.17342058257906476, 0.1499893448093683, 0.15783655942794325, 0.1884534794667906, 0.12184234376896516], [0.14374698519964027, 0.0, 0.06822768349229377, 0.13156251269828825, 0.07217645139387906, 0.06764646510008625, 0.09382330837441122, 0.06219943369330704], [0.1649511585661544, 0.06822768349229377, 0.0, 0.13991326282284774, 0.02408803605762128, 0.07694619041708475, 0.1032936961719397, 0.0531428584684684], [0.17342058257906476, 0.13156251269828825, 0.13991326282284774, 0.0, 0.1420062556881006, 0.16755337579672339, 0.19140586570880064, 0.1439899303594193], [0.1499893448093683, 0.07217645139387906, 0.02408803605762128, 0.1420062556881006, 0.0, 0.07063254078730324, 0.10161557346707357, 0.03479671756694689], [0.15783655942794325, 0.06764646510008625, 0.07694619041708475, 0.16755337579672339, 0.07063254078730324, 0.0, 0.037532625439640095, 0.061493292515033916], [0.1884534794667906, 0.09382330837441122, 0.1032936961719397, 0.19140586570880064, 0.10161557346707357, 0.037532625439640095, 0.0, 0.09792131698671637], [0.12184234376896516, 0.06219943369330704, 0.0531428584684684, 0.1439899303594193, 0.03479671756694689, 0.061493292515033916, 0.09792131698671637, 0.0]], [[0.0, 0.1907588436492006, 0.16941705168198667, 0.27123441948723187, 0.1428346383632431, 0.22266086992137155, 0.11945499739890661, 0.23377769069993692], [0.1907588436492006, 0.0, 0.04342889836159502, 0.1494725679464807, 0.056547202842642405, 0.07277258152099776, 0.11899314582357082, 0.0674454089934656], [0.16941705168198667, 0.04342889836159502, 0.0, 0.1294413712853902, 0.028240125683219215, 0.11448514643152453, 0.12757137618767792, 0.06759420124468], [0.27123441948723187, 0.1494725679464807, 0.1294413712853902, 0.0, 0.15364653554260319, 0.21084598483537706, 0.2526535667245819, 0.08769889295714851], [0.1428346383632431, 0.056547202842642405, 0.028240125683219215, 0.15364653554260319, 0.0, 0.1181710639514922, 0.10558486722992451, 0.09551954917347262], [0.22266086992137155, 0.07277258152099776, 0.11448514643152453, 0.21084598483537706, 0.1181710639514922, 0.0, 0.11699963859360601, 0.1250320207362642], [0.11945499739890661, 0.11899314582357082, 0.12757137618767792, 0.2526535667245819, 0.10558486722992451, 0.11699963859360601, 0.0, 0.18257594514689798], [0.23377769069993692, 0.0674454089934656, 0.06759420124468, 0.08769889295714851, 0.09551954917347262, 0.1250320207362642, 0.18257594514689798, 0.0]], [[0.0, 0.07895583484048088, 0.11889308642959343, 0.15212783292212576, 0.14013503193789814, 0.12829190882115504, 0.1305502550323512, 0.15718469906136018], [0.07895583484048088, 0.0, 0.05516762952194467, 0.17156211205047164, 0.12908093740354895, 0.10943143329755373, 0.13390140854435983, 0.1036917983471096], [0.11889308642959343, 0.05516762952194467, 0.0, 0.1715903023410757, 0.09746279257763718, 0.08320863359281794, 0.12383951352847486, 0.0663195394070828], [0.15212783292212576, 0.17156211205047164, 0.1715903023410757, 0.0, 0.12687194083219228, 0.14403097110246527, 0.11858105362465467, 0.19607572835247256], [0.14013503193789814, 0.12908093740354895, 0.09746279257763718, 0.12687194083219228, 0.0, 0.0560420675258459, 0.08443411940480952, 0.10808078877574924], [0.12829190882115504, 0.10943143329755373, 0.08320863359281794, 0.14403097110246527, 0.0560420675258459, 0.0, 0.05308628924548032, 0.06910495673626445], [0.1305502550323512, 0.13390140854435983, 0.12383951352847486, 0.11858105362465467, 0.08443411940480952, 0.05308628924548032, 0.0, 0.11114496584924823], [0.15718469906136018, 0.1036917983471096, 0.0663195394070828, 0.19607572835247256, 0.10808078877574924, 0.06910495673626445, 0.11114496584924823, 0.0]], [[0.0, 0.025387377209492974, 0.09576194388251548, 0.11510737410689666, 0.07197011844189301, 0.10902339945690386, 0.11945712279381447, 0.09776800815405445], [0.025387377209492974, 0.0, 0.07806348391793717, 0.10182799468987323, 0.08656622034148836, 0.0937443361087731, 0.10886344864187637, 0.09211005612945765], [0.09576194388251548, 0.07806348391793717, 0.0, 0.11396499636498347, 0.12537404817941378, 0.11666389559427333, 0.148534984455973, 0.12876413738057163], [0.11510737410689666, 0.10182799468987323, 0.11396499636498347, 0.0, 0.16847097300499236, 0.1495023754215983, 0.1550081394083646, 0.11556420916824918], [0.07197011844189301, 0.08656622034148836, 0.12537404817941378, 0.16847097300499236, 0.0, 0.1244410000511348, 0.13444577497675203, 0.10559510210157161], [0.10902339945690386, 0.0937443361087731, 0.11666389559427333, 0.1495023754215983, 0.1244410000511348, 0.0, 0.042282648080766115, 0.088406129952128], [0.11945712279381447, 0.10886344864187637, 0.148534984455973, 0.1550081394083646, 0.13444577497675203, 0.042282648080766115, 0.0, 0.08023706099627018], [0.09776800815405445, 0.09211005612945765, 0.12876413738057163, 0.11556420916824918, 0.10559510210157161, 0.088406129952128, 0.08023706099627018, 0.0]], [[0.0, 0.10001465390443917, 0.12252270133184975, 0.09578976291948973, 0.05734695778288685, 0.16610867092546305, 0.07972827986254788, 0.4026972386364313], [0.10001465390443917, 0.0, 0.15269569708208178, 0.029945182595995035, 0.14610305000378987, 0.06996140616483805, 0.15423679356737677, 0.3136136722776912], [0.12252270133184975, 0.15269569708208178, 0.0, 0.12543110916186245, 0.09930076930731746, 0.1838049817428897, 0.07271338874228585, 0.4126071311797228], [0.09578976291948973, 0.029945182595995035, 0.12543110916186245, 0.0, 0.133334047574161, 0.0747391074162527, 0.13606775715167843, 0.3237702631168543], [0.05734695778288685, 0.14610305000378987, 0.09930076930731746, 0.133334047574161, 0.0, 0.20439947820212978, 0.031233301586266162, 0.43810958706615344], [0.16610867092546305, 0.06996140616483805, 0.1838049817428897, 0.0747391074162527, 0.20439947820212978, 0.0, 0.20563376118377016, 0.25339731797490106], [0.07972827986254788, 0.15423679356737677, 0.07271338874228585, 0.13606775715167843, 0.031233301586266162, 0.20563376118377016, 0.0, 0.4388744693658981], [0.4026972386364313, 0.3136136722776912, 0.4126071311797228, 0.3237702631168543, 0.43810958706615344, 0.25339731797490106, 0.4388744693658981, 0.0]], [[0.0, 0.4599662214576806, 0.27905995839702125, 0.3427479645192841, 0.39207550790031936, 0.40217564067255945, 0.4014223849166921, 0.3880208162574584], [0.4599662214576806, 0.0, 0.21973119226636867, 0.19102636136315662, 0.0979488938201727, 0.0852280084608316, 0.08671210995490596, 0.1026771210936213], [0.27905995839702125, 0.21973119226636867, 0.0, 0.08558046536202048, 0.13845834936372803, 0.14540509390494463, 0.14337378737487916, 0.13419692921542709], [0.3427479645192841, 0.19102636136315662, 0.08558046536202048, 0.0, 0.13067103095061158, 0.12574814508706786, 0.12147127006359726, 0.12861520688236242], [0.39207550790031936, 0.0979488938201727, 0.13845834936372803, 0.13067103095061158, 0.0, 0.022103022062636, 0.02618606860833626, 0.00510625004929307], [0.40217564067255945, 0.0852280084608316, 0.14540509390494463, 0.12574814508706786, 0.022103022062636, 0.0, 0.005528193144805016, 0.025941856063578173], [0.4014223849166921, 0.08671210995490596, 0.14337378737487916, 0.12147127006359726, 0.02618606860833626, 0.005528193144805016, 0.0, 0.02946080917861182], [0.3880208162574584, 0.1026771210936213, 0.13419692921542709, 0.12861520688236242, 0.00510625004929307, 0.025941856063578173, 0.02946080917861182, 0.0]], [[0.0, 0.13096717045419498, 0.11688745682516913, 0.14623206077289916, 0.16244853404631762, 0.1812613528111079, 0.1580825397761553, 0.16668530737438106], [0.13096717045419498, 0.0, 0.2209772215678729, 0.12902102592411613, 0.05765898044150245, 0.28632294174229184, 0.12051985791654903, 0.08843002660286185], [0.11688745682516913, 0.2209772215678729, 0.0, 0.16855825042281034, 0.22815121050388926, 0.10573957087057698, 0.19501179576792893, 0.2207863078587357], [0.14623206077289916, 0.12902102592411613, 0.16855825042281034, 0.0, 0.1042270718335603, 0.25062805035008356, 0.11640084604437761, 0.10827540960866093], [0.16244853404631762, 0.05765898044150245, 0.22815121050388926, 0.1042270718335603, 0.0, 0.2959724111631377, 0.09527332925455934, 0.05482493598366747], [0.1812613528111079, 0.28632294174229184, 0.10573957087057698, 0.25062805035008356, 0.2959724111631377, 0.0, 0.2512267794595166, 0.2857845543602312], [0.1580825397761553, 0.12051985791654903, 0.19501179576792893, 0.11640084604437761, 0.09527332925455934, 0.2512267794595166, 0.0, 0.0593262821696823], [0.16668530737438106, 0.08843002660286185, 0.2207863078587357, 0.10827540960866093, 0.05482493598366747, 0.2857845543602312, 0.0593262821696823, 0.0]], [[0.0, 0.15281827662728598, 0.087359749104632, 0.14239665639163507, 0.12065046257053703, 0.13288657475846546, 0.09991271251266332, 0.08457885414030529], [0.15281827662728598, 0.0, 0.14157682199058064, 0.19821424500357676, 0.11801560708135538, 0.06899556319197597, 0.09471803499926597, 0.0908061899543623], [0.087359749104632, 0.14157682199058064, 0.0, 0.11874118263657828, 0.1130204559731407, 0.15694216431461533, 0.11323386274669497, 0.06828537109600609], [0.14239665639163507, 0.19821424500357676, 0.11874118263657828, 0.0, 0.18002221973610644, 0.20784727725346325, 0.1925733081824173, 0.14929004989019976], [0.12065046257053703, 0.11801560708135538, 0.1130204559731407, 0.18002221973610644, 0.0, 0.12135314151902325, 0.10019981013182275, 0.09292486838238057], [0.13288657475846546, 0.06899556319197597, 0.15694216431461533, 0.20784727725346325, 0.12135314151902325, 0.0, 0.07213976734404737, 0.09554088645294288], [0.09991271251266332, 0.09471803499926597, 0.11323386274669497, 0.1925733081824173, 0.10019981013182275, 0.07213976734404737, 0.0, 0.051362644154768274], [0.08457885414030529, 0.0908061899543623, 0.06828537109600609, 0.14929004989019976, 0.09292486838238057, 0.09554088645294288, 0.051362644154768274, 0.0]], [[0.0, 0.39048048944831465, 0.4165918222289809, 0.30457039845951855, 0.4103457228865603, 0.3724394401821669, 0.36405380538346466, 0.36781901510144427], [0.39048048944831465, 0.0, 0.05544629110461605, 0.35915162216817825, 0.07841288237426558, 0.1676864733781525, 0.05606644925866882, 0.24805209256054295], [0.4165918222289809, 0.05544629110461605, 0.0, 0.3546998726140589, 0.11052778710388521, 0.20475942710035835, 0.1019988542297792, 0.2817698010071588], [0.30457039845951855, 0.35915162216817825, 0.3546998726140589, 0.0, 0.3948301541205522, 0.37991917791991375, 0.34691055338443394, 0.38499497747486716], [0.4103457228865603, 0.07841288237426558, 0.11052778710388521, 0.3948301541205522, 0.0, 0.1134541603054785, 0.06266946908776515, 0.1979822310567943], [0.3724394401821669, 0.1676864733781525, 0.20475942710035835, 0.37991917791991375, 0.1134541603054785, 0.0, 0.11596264702526471, 0.08629974060086743], [0.36405380538346466, 0.05606644925866882, 0.1019988542297792, 0.34691055338443394, 0.06266946908776515, 0.11596264702526471, 0.0, 0.19499025559739647], [0.36781901510144427, 0.24805209256054295, 0.2817698010071588, 0.38499497747486716, 0.1979822310567943, 0.08629974060086743, 0.19499025559739647, 0.0]], [[0.0, 0.032847129842384755, 0.06586116583499514, 0.06686071823087221, 0.04398527766181361, 0.04154590044508797, 0.06846236592334627, 0.03429177267966959], [0.032847129842384755, 0.0, 0.06945751281843411, 0.088330234077304, 0.0715898693494225, 0.030116705328278325, 0.05598172825692486, 0.05500130621182889], [0.06586116583499514, 0.06945751281843411, 0.0, 0.0746592646878598, 0.07629518376538323, 0.055133389956934994, 0.05243592057342883, 0.0621213757214512], [0.06686071823087221, 0.088330234077304, 0.0746592646878598, 0.0, 0.0343659473549916, 0.07956640255986243, 0.11003508815799996, 0.0745844223201545], [0.04398527766181361, 0.0715898693494225, 0.07629518376538323, 0.0343659473549916, 0.0, 0.07338717961871762, 0.10239572607805981, 0.057111700281201376], [0.04154590044508797, 0.030116705328278325, 0.055133389956934994, 0.07956640255986243, 0.07338717961871762, 0.0, 0.04521780843545603, 0.053970970607458854], [0.06846236592334627, 0.05598172825692486, 0.05243592057342883, 0.11003508815799996, 0.10239572607805981, 0.04521780843545603, 0.0, 0.06220066486560882], [0.03429177267966959, 0.05500130621182889, 0.0621213757214512, 0.0745844223201545, 0.057111700281201376, 0.053970970607458854, 0.06220066486560882, 0.0]], [[0.0, 0.0964336563400986, 0.10766831585687625, 0.09801160420669217, 0.07515935370632909, 0.11135356515374227, 0.09930817615565894, 0.09173939120496365], [0.0964336563400986, 0.0, 0.07854177488306255, 0.08545607657094997, 0.14646349633760622, 0.19014587697848412, 0.17468363516048524, 0.16413134502741575], [0.10766831585687625, 0.07854177488306255, 0.0, 0.11084994188868094, 0.15324945928706293, 0.2086705621512328, 0.16800766766537104, 0.17257770377445597], [0.09801160420669217, 0.08545607657094997, 0.11084994188868094, 0.0, 0.11067862306914475, 0.1913311834211643, 0.18268315022261872, 0.1588930911986228], [0.07515935370632909, 0.14646349633760622, 0.15324945928706293, 0.11067862306914475, 0.0, 0.10949436920401036, 0.09738381724899035, 0.06403303593642377], [0.11135356515374227, 0.19014587697848412, 0.2086705621512328, 0.1913311834211643, 0.10949436920401036, 0.0, 0.08171269305250486, 0.07350795003509059], [0.09930817615565894, 0.17468363516048524, 0.16800766766537104, 0.18268315022261872, 0.09738381724899035, 0.08171269305250486, 0.0, 0.04955326902618599], [0.09173939120496365, 0.16413134502741575, 0.17257770377445597, 0.1588930911986228, 0.06403303593642377, 0.07350795003509059, 0.04955326902618599, 0.0]], [[0.0, 0.01836880688332872, 0.06509819488058555, 0.3612278206133422, 0.07544452541074265, 0.05388568846562275, 0.09281752352215566, 0.04224354945003139], [0.01836880688332872, 0.0, 0.0794246246396558, 0.3596961544872148, 0.07764829955504032, 0.06728781330510852, 0.10644831077560553, 0.05739469701087427], [0.06509819488058555, 0.0794246246396558, 0.0, 0.3390820794360708, 0.05959601286471254, 0.013378179524615955, 0.028192338113699655, 0.023106805582859706], [0.3612278206133422, 0.3596961544872148, 0.3390820794360708, 0.0, 0.30150514500251036, 0.33799094963998066, 0.3301925330476516, 0.34708362394753745], [0.07544452541074265, 0.07764829955504032, 0.05959601286471254, 0.30150514500251036, 0.0, 0.051291287927533756, 0.07050730445454956, 0.05924850645776368], [0.05388568846562275, 0.06728781330510852, 0.013378179524615955, 0.33799094963998066, 0.051291287927533756, 0.0, 0.040072754624332955, 0.013760627029178808], [0.09281752352215566, 0.10644831077560553, 0.028192338113699655, 0.3301925330476516, 0.07050730445454956, 0.040072754624332955, 0.0, 0.05122573387440599], [0.04224354945003139, 0.05739469701087427, 0.023106805582859706, 0.34708362394753745, 0.05924850645776368, 0.013760627029178808, 0.05122573387440599, 0.0]], [[0.0, 0.0, 0.0, 0.0, 0.0, 0.0, 0.0, 0.0], [0.0, 0.0, 0.0, 0.0, 0.0, 0.0, 0.0, 0.0], [0.0, 0.0, 0.0, 0.0, 0.0, 0.0, 0.0, 0.0], [0.0, 0.0, 0.0, 0.0, 0.0, 0.0, 0.0, 0.0], [0.0, 0.0, 0.0, 0.0, 0.0, 0.0, 0.0, 0.0], [0.0, 0.0, 0.0, 0.0, 0.0, 0.0, 0.0, 0.0], [0.0, 0.0, 0.0, 0.0, 0.0, 0.0, 0.0, 0.0], [0.0, 0.0, 0.0, 0.0, 0.0, 0.0, 0.0, 0.0]], [[0.0, 0.0, 0.0, 0.0, 0.0, 0.0, 0.0, 0.0], [0.0, 0.0, 0.0, 0.0, 0.0, 0.0, 0.0, 0.0], [0.0, 0.0, 0.0, 0.0, 0.0, 0.0, 0.0, 0.0], [0.0, 0.0, 0.0, 0.0, 0.0, 0.0, 0.0, 0.0], [0.0, 0.0, 0.0, 0.0, 0.0, 0.0, 0.0, 0.0], [0.0, 0.0, 0.0, 0.0, 0.0, 0.0, 0.0, 0.0], [0.0, 0.0, 0.0, 0.0, 0.0, 0.0, 0.0, 0.0], [0.0, 0.0, 0.0, 0.0, 0.0, 0.0, 0.0, 0.0]], [[0.0, 0.0, 0.0, 0.0, 0.0, 0.0, 0.0, 0.0], [0.0, 0.0, 0.0, 0.0, 0.0, 0.0, 0.0, 0.0], [0.0, 0.0, 0.0, 0.0, 0.0, 0.0, 0.0, 0.0], [0.0, 0.0, 0.0, 0.0, 0.0, 0.0, 0.0, 0.0], [0.0, 0.0, 0.0, 0.0, 0.0, 0.0, 0.0, 0.0], [0.0, 0.0, 0.0, 0.0, 0.0, 0.0, 0.0, 0.0], [0.0, 0.0, 0.0, 0.0, 0.0, 0.0, 0.0, 0.0], [0.0, 0.0, 0.0, 0.0, 0.0, 0.0, 0.0, 0.0]], [[0.0, 0.0968759984431801, 0.1726992639250158, 0.1356743879251435, 0.14669246471700131, 0.0732022143724383, 0.1259545300507083, 0.07698718399288283], [0.0968759984431801, 0.0, 0.07626668373367204, 0.03897599161868252, 0.05006320077918123, 0.023732355274432484, 0.029202057668479036, 0.019940545614947597], [0.1726992639250158, 0.07626668373367204, 0.0, 0.0373306893987102, 0.026239774743463458, 0.09993529428407151, 0.04710228114609258, 0.09615563896918293], [0.1356743879251435, 0.03897599161868252, 0.0373306893987102, 0.0, 0.0110949298702854, 0.06268809520138734, 0.009777874126698661, 0.058900537390748256], [0.14669246471700131, 0.05006320077918123, 0.026239774743463458, 0.0110949298702854, 0.0, 0.07376487610083926, 0.020871986840718292, 0.06997927047827227], [0.0732022143724383, 0.023732355274432484, 0.09993529428407151, 0.06268809520138734, 0.07376487610083926, 0.0, 0.0529216265724383, 0.0037924319693974414], [0.1259545300507083, 0.029202057668479036, 0.04710228114609258, 0.009777874126698661, 0.020871986840718292, 0.0529216265724383, 0.0, 0.049132622487147073], [0.07698718399288283, 0.019940545614947597, 0.09615563896918293, 0.058900537390748256, 0.06997927047827227, 0.0037924319693974414, 0.049132622487147073, 0.0]], [[0.0, 0.1281680372838525, 0.03904827290516233, 0.2954211525318223, 0.1629535707071198, 0.1114185841982024, 0.11165634735109106, 0.1218725492327178], [0.1281680372838525, 0.0, 0.11154458473062387, 0.2209809708701176, 0.047576893470470956, 0.047413123619907176, 0.11177961354452509, 0.08463479932159207], [0.03904827290516233, 0.11154458473062387, 0.0, 0.27325301170980515, 0.14036643406258953, 0.10817228432045908, 0.08007996898611588, 0.1304660535743668], [0.2954211525318223, 0.2209809708701176, 0.27325301170980515, 0.0, 0.216572387356499, 0.23797095450898476, 0.2066009002717125, 0.266394439227603], [0.1629535707071198, 0.047576893470470956, 0.14036643406258953, 0.216572387356499, 0.0, 0.0938983091113218, 0.1317537280593118, 0.1275178436582411], [0.1114185841982024, 0.047413123619907176, 0.10817228432045908, 0.23797095450898476, 0.0938983091113218, 0.0, 0.12226476115219401, 0.04093465772885232], [0.11165634735109106, 0.11177961354452509, 0.08007996898611588, 0.2066009002717125, 0.1317537280593118, 0.12226476115219401, 0.0, 0.15688687752112396], [0.1218725492327178, 0.08463479932159207, 0.1304660535743668, 0.266394439227603, 0.1275178436582411, 0.04093465772885232, 0.15688687752112396, 0.0]], [[0.0, 0.13782475641385253, 0.1586206181130336, 0.2301147711578532, 0.054209164494229516, 0.17048277664895203, 0.2870827427166997, 0.08794993184257478], [0.13782475641385253, 0.0, 0.10493262495524121, 0.2535805865346265, 0.11908512681021904, 0.16874178702138923, 0.17707651917138514, 0.1322143914418767], [0.1586206181130336, 0.10493262495524121, 0.0, 0.3299038452194868, 0.13026684402657318, 0.24398232619625382, 0.24087568259891742, 0.16232559912248742], [0.2301147711578532, 0.2535805865346265, 0.3299038452194868, 0.0, 0.2642417610936559, 0.23243709924935949, 0.33613252610758737, 0.2632498139875548], [0.054209164494229516, 0.11908512681021904, 0.13026684402657318, 0.2642417610936559, 0.0, 0.15572667177006003, 0.2566821603876992, 0.05040480997754777], [0.17048277664895203, 0.16874178702138923, 0.24398232619625382, 0.23243709924935949, 0.15572667177006003, 0.0, 0.19703313595064587, 0.11485590730605562], [0.2870827427166997, 0.17707651917138514, 0.24087568259891742, 0.33613252610758737, 0.2566821603876992, 0.19703313595064587, 0.0, 0.2377050618694211], [0.08794993184257478, 0.1322143914418767, 0.16232559912248742, 0.2632498139875548, 0.05040480997754777, 0.11485590730605562, 0.2377050618694211, 0.0]], [[0.0, 0.12008638983699467, 0.06153073593981028, 0.16522504603693142, 0.06099918492220358, 0.04567769287508659, 0.30599871371575904, 0.10967935120877105], [0.12008638983699467, 0.0, 0.060631252387008235, 0.2129292427648562, 0.11591412341158487, 0.14833366707934856, 0.21872148831723986, 0.01528886977919827], [0.06153073593981028, 0.060631252387008235, 0.0, 0.17972048483720948, 0.07571765742546543, 0.09485086951804714, 0.25472985827841316, 0.051382271157929565], [0.16522504603693142, 0.2129292427648562, 0.17972048483720948, 0.0, 0.13679295483851237, 0.13693790844754655, 0.3010734754395431, 0.21374826014774503], [0.06099918492220358, 0.11591412341158487, 0.07571765742546543, 0.13679295483851237, 0.0, 0.04716043300299307, 0.29430613897993185, 0.11131220001924563], [0.04567769287508659, 0.14833366707934856, 0.09485086951804714, 0.13693790844754655, 0.04716043300299307, 0.0, 0.32314189687044953, 0.1407318117165238], [0.30599871371575904, 0.21872148831723986, 0.25472985827841316, 0.3010734754395431, 0.29430613897993185, 0.32314189687044953, 0.0, 0.23087096348904157], [0.10967935120877105, 0.01528886977919827, 0.051382271157929565, 0.21374826014774503, 0.11131220001924563, 0.1407318117165238, 0.23087096348904157, 0.0]], [[0.0, 0.08800002536326995, 0.05133593095086776, 0.10366776804089183, 0.1442444762434665, 0.00576650267373288, 0.0736186552690466, 0.052907542319028604], [0.08800002536326995, 0.0, 0.1365257286753807, 0.15766481740628946, 0.17105047725186523, 0.08239309963565106, 0.06920440139835833, 0.04150260364961104], [0.05133593095086776, 0.1365257286753807, 0.0, 0.08204309910680332, 0.1359326804905272, 0.05661871787151512, 0.10392066001219868, 0.098672002069582], [0.10366776804089183, 0.15766481740628946, 0.08204309910680332, 0.0, 0.05783876325925628, 0.10528338658387171, 0.0944880850625612, 0.11910437562211496], [0.1442444762434665, 0.17105047725186523, 0.1359326804905272, 0.05783876325925628, 0.0, 0.14393831448530256, 0.10419978395480436, 0.13990086307043334], [0.00576650267373288, 0.08239309963565106, 0.05661871787151512, 0.10528338658387171, 0.14393831448530256, 0.0, 0.06957712481781278, 0.04731162748978029], [0.0736186552690466, 0.06920440139835833, 0.10392066001219868, 0.0944880850625612, 0.10419978395480436, 0.06957712481781278, 0.0, 0.04001082678736581], [0.052907542319028604, 0.04150260364961104, 0.098672002069582, 0.11910437562211496, 0.13990086307043334, 0.04731162748978029, 0.04001082678736581, 0.0]], [[0.0, 0.0, 0.0, 0.0, 0.0, 0.0, 0.0, 0.0], [0.0, 0.0, 0.0, 0.0, 0.0, 0.0, 0.0, 0.0], [0.0, 0.0, 0.0, 0.0, 0.0, 0.0, 0.0, 0.0], [0.0, 0.0, 0.0, 0.0, 0.0, 0.0, 0.0, 0.0], [0.0, 0.0, 0.0, 0.0, 0.0, 0.0, 0.0, 0.0], [0.0, 0.0, 0.0, 0.0, 0.0, 0.0, 0.0, 0.0], [0.0, 0.0, 0.0, 0.0, 0.0, 0.0, 0.0, 0.0], [0.0, 0.0, 0.0, 0.0, 0.0, 0.0, 0.0, 0.0]], [[0.0, 0.04147376311185287, 0.04548530135111358, 0.10192159909987286, 0.029047456125559066, 0.0207005584255329, 0.04214432007670994, 0.09243717808766307], [0.04147376311185287, 0.0, 0.07914630466005253, 0.13996200142183074, 0.030291054993702753, 0.031591052253886046, 0.05876398236569018, 0.12366045011911576], [0.04548530135111358, 0.07914630466005253, 0.0, 0.0644073562313667, 0.05211445157179591, 0.05874444716635469, 0.06335080793144675, 0.06207004495540434], [0.10192159909987286, 0.13996200142183074, 0.0644073562313667, 0.0, 0.11542201381791396, 0.11772345184490834, 0.11573798070830683, 0.07272753568320246], [0.029047456125559066, 0.030291054993702753, 0.05211445157179591, 0.11542201381791396, 0.0, 0.024565349482411156, 0.046511640094306334, 0.09659992117178766], [0.0207005584255329, 0.031591052253886046, 0.05874444716635469, 0.11772345184490834, 0.024565349482411156, 0.0, 0.030036108780128454, 0.09612143329303438], [0.04214432007670994, 0.05876398236569018, 0.06335080793144675, 0.11573798070830683, 0.046511640094306334, 0.030036108780128454, 0.0, 0.07872334109966819], [0.09243717808766307, 0.12366045011911576, 0.06207004495540434, 0.07272753568320246, 0.09659992117178766, 0.09612143329303438, 0.07872334109966819, 0.0]], [[0.0, 0.04631645064645364, 0.2617100432337995, 0.22536853403654988, 0.07053618727588756, 0.16725074434186493, 0.056212170312587906, 0.1756521826605744], [0.04631645064645364, 0.0, 0.3020529335326225, 0.25021824544255616, 0.07333560586493079, 0.20340836681549027, 0.018246169640451285, 0.2147798333920815], [0.2617100432337995, 0.3020529335326225, 0.0, 0.20631314390316485, 0.28370119066929994, 0.14361401729277112, 0.30793978238270464, 0.1133597195439868], [0.22536853403654988, 0.25021824544255616, 0.20631314390316485, 0.0, 0.28444666722004225, 0.09439377291517398, 0.2645576769660462, 0.12027212332648422], [0.07053618727588756, 0.07333560586493079, 0.28370119066929994, 0.28444666722004225, 0.0, 0.21884156708916172, 0.062432645993052684, 0.21941512174831154], [0.16725074434186493, 0.20340836681549027, 0.14361401729277112, 0.09439377291517398, 0.21884156708916172, 0.0, 0.21532747521608003, 0.032526794251296634], [0.056212170312587906, 0.018246169640451285, 0.30793978238270464, 0.2645576769660462, 0.062432645993052684, 0.21532747521608003, 0.0, 0.22491296578217068], [0.1756521826605744, 0.2147798333920815, 0.1133597195439868, 0.12027212332648422, 0.21941512174831154, 0.032526794251296634, 0.22491296578217068, 0.0]], [[0.0, 0.25017875277530466, 0.24879523013504984, 0.4287868684134018, 0.4010640249509354, 0.4957510057281695, 0.3940810383683079, 0.4570378347228267], [0.25017875277530466, 0.0, 0.12122970456339639, 0.2775794441744711, 0.270972601364636, 0.3037337907521603, 0.23568679221792782, 0.30293742317422706], [0.24879523013504984, 0.12122970456339639, 0.0, 0.31925721062088275, 0.2050490117520535, 0.2785514373842631, 0.19596452607141268, 0.31663460372502394], [0.4287868684134018, 0.2775794441744711, 0.31925721062088275, 0.0, 0.3695923308606248, 0.39621112251618024, 0.4160216279867501, 0.29845347125816785], [0.4010640249509354, 0.270972601364636, 0.2050490117520535, 0.3695923308606248, 0.0, 0.1873507643617718, 0.15249380318493722, 0.22464913505787046], [0.4957510057281695, 0.3037337907521603, 0.2785514373842631, 0.39621112251618024, 0.1873507643617718, 0.0, 0.1417196369284712, 0.28020738152002433], [0.3940810383683079, 0.23568679221792782, 0.19596452607141268, 0.4160216279867501, 0.15249380318493722, 0.1417196369284712, 0.0, 0.29169902362675576], [0.4570378347228267, 0.30293742317422706, 0.31663460372502394, 0.29845347125816785, 0.22464913505787046, 0.28020738152002433, 0.29169902362675576, 0.0]], [[0.0, 0.01247242025350226, 0.08274250728469344, 0.3635699783146467, 0.11782463639243314, 0.1028623992669459, 0.36015900735389617, 0.12378086012445375], [0.01247242025350226, 0.0, 0.09031125579909377, 0.3728847561138491, 0.12274811955755474, 0.10104791613821172, 0.356983962203098, 0.13020143871586035], [0.08274250728469344, 0.09031125579909377, 0.0, 0.28897518387618026, 0.09194181576088749, 0.14865699323082116, 0.43022351969102923, 0.09152956684258955], [0.3635699783146467, 0.3728847561138491, 0.28897518387618026, 0.0, 0.3107684171876758, 0.40334335061721777, 0.6529378009562002, 0.29755260946527773], [0.11782463639243314, 0.12274811955755474, 0.09194181576088749, 0.3107684171876758, 0.0, 0.10293507495501454, 0.40318249670071754, 0.01833804130650244], [0.1028623992669459, 0.10104791613821172, 0.14865699323082116, 0.40334335061721777, 0.10293507495501454, 0.0, 0.31205806283981774, 0.1139681817210106], [0.36015900735389617, 0.356983962203098, 0.43022351969102923, 0.6529378009562002, 0.40318249670071754, 0.31205806283981774, 0.0, 0.40864828075887794], [0.12378086012445375, 0.13020143871586035, 0.09152956684258955, 0.29755260946527773, 0.01833804130650244, 0.1139681817210106, 0.40864828075887794, 0.0]], [[0.0, 0.0, 0.0, 0.0, 0.0, 0.0, 0.0, 0.0], [0.0, 0.0, 0.0, 0.0, 0.0, 0.0, 0.0, 0.0], [0.0, 0.0, 0.0, 0.0, 0.0, 0.0, 0.0, 0.0], [0.0, 0.0, 0.0, 0.0, 0.0, 0.0, 0.0, 0.0], [0.0, 0.0, 0.0, 0.0, 0.0, 0.0, 0.0, 0.0], [0.0, 0.0, 0.0, 0.0, 0.0, 0.0, 0.0, 0.0], [0.0, 0.0, 0.0, 0.0, 0.0, 0.0, 0.0, 0.0], [0.0, 0.0, 0.0, 0.0, 0.0, 0.0, 0.0, 0.0]], [[0.0, 0.19536685009474067, 0.06205491544682398, 0.18677229527572614, 0.1526310777415952, 0.17778629252230724, 0.10918945732806515, 0.14216453534589357], [0.19536685009474067, 0.0, 0.1619852081262534, 0.19651127994556328, 0.10989790951718058, 0.2667502334693086, 0.22859758435460187, 0.10655253244775167], [0.06205491544682398, 0.1619852081262534, 0.0, 0.14038631407318175, 0.11339361008784789, 0.19058750410666472, 0.12457806349935645, 0.11961777078471256], [0.18677229527572614, 0.19651127994556328, 0.14038631407318175, 0.0, 0.15311314827605124, 0.28318528031600776, 0.22324869279956508, 0.19113578612902388], [0.1526310777415952, 0.10989790951718058, 0.11339361008784789, 0.15311314827605124, 0.0, 0.24844259784576522, 0.21321105114061556, 0.13914941115915566], [0.17778629252230724, 0.2667502334693086, 0.19058750410666472, 0.28318528031600776, 0.24844259784576522, 0.0, 0.09456029261230166, 0.17064674519304776], [0.10918945732806515, 0.22859758435460187, 0.12457806349935645, 0.22324869279956508, 0.21321105114061556, 0.09456029261230166, 0.0, 0.13240098441759682], [0.14216453534589357, 0.10655253244775167, 0.11961777078471256, 0.19113578612902388, 0.13914941115915566, 0.17064674519304776, 0.13240098441759682, 0.0]], [[0.0, 0.09079561725485509, 0.14328308682213478, 0.40409765154423166, 0.24281995897147843, 0.2927042272851788, 0.09165394657758416, 0.29735431918978245], [0.09079561725485509, 0.0, 0.0653839376876028, 0.4722238170349253, 0.32972987139320714, 0.3108284154928876, 0.17240141950464927, 0.38224842116192986], [0.14328308682213478, 0.0653839376876028, 0.0, 0.4874449279418721, 0.3734820978814577, 0.28754541159193414, 0.20769912509724345, 0.42912409935088297], [0.40409765154423166, 0.4722238170349253, 0.4874449279418721, 0.0, 0.24794462713464557, 0.3014769076882024, 0.3175167985064144, 0.27676184828833394], [0.24281995897147843, 0.32972987139320714, 0.3734820978814577, 0.24794462713464557, 0.0, 0.3523357638031169, 0.17577916598800117, 0.07191654082481423], [0.2927042272851788, 0.3108284154928876, 0.28754541159193414, 0.3014769076882024, 0.3523357638031169, 0.0, 0.24398706910548834, 0.4159770407614252], [0.09165394657758416, 0.17240141950464927, 0.20769912509724345, 0.3175167985064144, 0.17577916598800117, 0.24398706910548834, 0.0, 0.2405044478244245], [0.29735431918978245, 0.38224842116192986, 0.42912409935088297, 0.27676184828833394, 0.07191654082481423, 0.4159770407614252, 0.2405044478244245, 0.0]], [[0.0, 0.5437071741548831, 0.547296354963653, 0.2625491494722854, 0.5099855481334922, 0.48045181268761955, 0.4666212596398588, 0.5627386733400775], [0.5437071741548831, 0.0, 0.00767702343889661, 0.3064040318133428, 0.05401908939625549, 0.07397015580499484, 0.08715491762708101, 0.04590489085417558], [0.547296354963653, 0.00767702343889661, 0.0, 0.3114171740187139, 0.06147136221995246, 0.07969102645761333, 0.09202132144020882, 0.05011333573342095], [0.2625491494722854, 0.3064040318133428, 0.3114171740187139, 0.0, 0.26439401780107513, 0.2357621657453564, 0.22326760220616024, 0.3215130229067173], [0.5099855481334922, 0.05401908939625549, 0.06147136221995246, 0.26439401780107513, 0.0, 0.03749085182697682, 0.05551750982823168, 0.061107452789858484], [0.48045181268761955, 0.07397015580499484, 0.07969102645761333, 0.2357621657453564, 0.03749085182697682, 0.0, 0.018068053937932878, 0.09587022092303531], [0.4666212596398588, 0.08715491762708101, 0.09202132144020882, 0.22326760220616024, 0.05551750982823168, 0.018068053937932878, 0.0, 0.11290072853479984], [0.5627386733400775, 0.04590489085417558, 0.05011333573342095, 0.3215130229067173, 0.061107452789858484, 0.09587022092303531, 0.11290072853479984, 0.0]], [[0.0, 0.31165837062476415, 0.10974549832776644, 0.31179104664907026, 0.3550768515512934, 0.44706674270950375, 0.3242658431538214, 0.31460417062237306], [0.31165837062476415, 0.0, 0.37579038876777465, 0.5810613514090107, 0.4638700030574549, 0.2912849762994621, 0.15681459744844628, 0.4730696941439346], [0.10974549832776644, 0.37579038876777465, 0.0, 0.2623525593575375, 0.351124337414748, 0.5014913692149907, 0.38324085963220333, 0.29856961987406344], [0.31179104664907026, 0.5810613514090107, 0.2623525593575375, 0.0, 0.3404895597235595, 0.6515079643343498, 0.5668621392020896, 0.2753438514923408], [0.3550768515512934, 0.4638700030574549, 0.351124337414748, 0.3404895597235595, 0.0, 0.4726958162748798, 0.41419885265934264, 0.09808612895190495], [0.44706674270950375, 0.2912849762994621, 0.5014913692149907, 0.6515079643343498, 0.4726958162748798, 0.0, 0.22514512046465415, 0.4918371373222483], [0.3242658431538214, 0.15681459744844628, 0.38324085963220333, 0.5668621392020896, 0.41419885265934264, 0.22514512046465415, 0.0, 0.4143607109785049], [0.31460417062237306, 0.4730696941439346, 0.29856961987406344, 0.2753438514923408, 0.09808612895190495, 0.4918371373222483, 0.4143607109785049, 0.0]], [[0.0, 0.024322643899708427, 0.019075296921244995, 0.12502194166779224, 0.06644460609471828, 0.10365489126393726, 0.00629691355200954, 0.1021374224737902], [0.024322643899708427, 0.0, 0.04338043087011619, 0.10090585566826159, 0.09062762277346524, 0.0794720463077525, 0.018028020816146476, 0.12613929942971336], [0.019075296921244995, 0.04338043087011619, 0.0, 0.1438490373293476, 0.04743199632595174, 0.12254815990704623, 0.025369465331713196, 0.08324441138659683], [0.12502194166779224, 0.10090585566826159, 0.1438490373293476, 0.0, 0.19022597493342283, 0.021532914965452458, 0.11878987444498931, 0.22475841851339093], [0.06644460609471828, 0.09062762277346524, 0.04743199632595174, 0.19022597493342283, 0.0, 0.16914799650201728, 0.0727114302419898, 0.03599829113063821], [0.10365489126393726, 0.0794720463077525, 0.12254815990704623, 0.021532914965452458, 0.16914799650201728, 0.0, 0.09740370384588515, 0.20391061282891934], [0.00629691355200954, 0.018028020816146476, 0.025369465331713196, 0.11878987444498931, 0.0727114302419898, 0.09740370384588515, 0.0, 0.10836020850628549], [0.1021374224737902, 0.12613929942971336, 0.08324441138659683, 0.22475841851339093, 0.03599829113063821, 0.20391061282891934, 0.10836020850628549, 0.0]], [[0.0, 0.09370288096582607, 0.05864878754175349, 0.2871372224117127, 0.05872536840498381, 0.09244877972193317, 0.15442131535249473, 0.07374009562080712], [0.09370288096582607, 0.0, 0.08905209496450577, 0.34743686419418846, 0.14692128283181363, 0.016077700736032163, 0.06401727823136488, 0.026392220963729153], [0.05864878754175349, 0.08905209496450577, 0.0, 0.26703238611304875, 0.08287237840053668, 0.0965834164407906, 0.1478975723224847, 0.08117948204715544], [0.2871372224117127, 0.34743686419418846, 0.26703238611304875, 0.0, 0.23922952587235033, 0.3525256816038311, 0.396861526435215, 0.33668559866449804], [0.05872536840498381, 0.14692128283181363, 0.08287237840053668, 0.23922952587235033, 0.0, 0.14680956635288137, 0.20710014732583681, 0.12777894910972928], [0.09244877972193317, 0.016077700736032163, 0.0965834164407906, 0.3525256816038311, 0.14680956635288137, 0.0, 0.06401112497814827, 0.02051675890421071], [0.15442131535249473, 0.06401727823136488, 0.1478975723224847, 0.396861526435215, 0.20710014732583681, 0.06401112497814827, 0.0, 0.08206001329211877], [0.07374009562080712, 0.026392220963729153, 0.08117948204715544, 0.33668559866449804, 0.12777894910972928, 0.02051675890421071, 0.08206001329211877, 0.0]], [[0.0, 0.08296306199483326, 0.09655813566776549, 0.2898147928590568, 0.15866382437019755, 0.03908291868279158, 0.0696699758952533, 0.06800791708845483], [0.08296306199483326, 0.0, 0.15535968884451842, 0.3453931182962132, 0.2102282337172204, 0.1067184270846247, 0.1301711275992852, 0.1432663220063177], [0.09655813566776549, 0.15535968884451842, 0.0, 0.20368350575306798, 0.06355147493735293, 0.05800573015596244, 0.02772692431850719, 0.10942783623018633], [0.2898147928590568, 0.3453931182962132, 0.20368350575306798, 0.0, 0.15182397370439074, 0.2560841616542357, 0.22957520985579224, 0.26852627820475955], [0.15866382437019755, 0.2102282337172204, 0.06355147493735293, 0.15182397370439074, 0.0, 0.12080838505384738, 0.09054760986656576, 0.16388894398091336], [0.03908291868279158, 0.1067184270846247, 0.05800573015596244, 0.2560841616542357, 0.12080838505384738, 0.0, 0.03076882263906063, 0.07583433522808378], [0.0696699758952533, 0.1301711275992852, 0.02772692431850719, 0.22957520985579224, 0.09054760986656576, 0.03076882263906063, 0.0, 0.09345616082502135], [0.06800791708845483, 0.1432663220063177, 0.10942783623018633, 0.26852627820475955, 0.16388894398091336, 0.07583433522808378, 0.09345616082502135, 0.0]], [[0.0, 0.0, 0.0, 0.0, 0.0, 0.0, 0.0, 0.0], [0.0, 0.0, 0.0, 0.0, 0.0, 0.0, 0.0, 0.0], [0.0, 0.0, 0.0, 0.0, 0.0, 0.0, 0.0, 0.0], [0.0, 0.0, 0.0, 0.0, 0.0, 0.0, 0.0, 0.0], [0.0, 0.0, 0.0, 0.0, 0.0, 0.0, 0.0, 0.0], [0.0, 0.0, 0.0, 0.0, 0.0, 0.0, 0.0, 0.0], [0.0, 0.0, 0.0, 0.0, 0.0, 0.0, 0.0, 0.0], [0.0, 0.0, 0.0, 0.0, 0.0, 0.0, 0.0, 0.0]], [[0.0, 0.24457134042708184, 0.3644923124063384, 0.309976924164082, 0.2814682826120903, 0.2645438514165656, 0.2079236843823081, 0.2527778684038485], [0.24457134042708184, 0.0, 0.25127696834907337, 0.09178388957845031, 0.056084897047193605, 0.051393301884629705, 0.13311703755335172, 0.04112891475838082], [0.3644923124063384, 0.25127696834907337, 0.0, 0.19166646552826752, 0.2519955361409945, 0.29321137778229645, 0.34451558402716403, 0.2856036498001224], [0.309976924164082, 0.09178388957845031, 0.19166646552826752, 0.0, 0.07200809129905726, 0.12163292170297137, 0.21859328172809223, 0.11686033610469349], [0.2814682826120903, 0.056084897047193605, 0.2519955361409945, 0.07200809129905726, 0.0, 0.06417272095116094, 0.18079254385470653, 0.057414813256833376], [0.2645438514165656, 0.051393301884629705, 0.29321137778229645, 0.12163292170297137, 0.06417272095116094, 0.0, 0.12628124005274355, 0.01655625220168063], [0.2079236843823081, 0.13311703755335172, 0.34451558402716403, 0.21859328172809223, 0.18079254385470653, 0.12628124005274355, 0.0, 0.12747717828235056], [0.2527778684038485, 0.04112891475838082, 0.2856036498001224, 0.11686033610469349, 0.057414813256833376, 0.01655625220168063, 0.12747717828235056, 0.0]], [[0.0, 0.2711300525001216, 0.20325164468395207, 0.2944403303508888, 0.11728320173566313, 0.4783803705783951, 0.4341481125939795, 0.11698269054316704], [0.2711300525001216, 0.0, 0.20220546772847706, 0.16395279958276826, 0.1839928015874154, 0.30165263052939517, 0.4241564237536826, 0.26364205600733875], [0.20325164468395207, 0.20220546772847706, 0.0, 0.11688193900053151, 0.10872390384605173, 0.3550462012239158, 0.3020579954685395, 0.11366212226909839], [0.2944403303508888, 0.16395279958276826, 0.11688193900053151, 0.0, 0.1839683384504257, 0.3048534731956218, 0.32889696265581836, 0.2216834573914041], [0.11728320173566313, 0.1839928015874154, 0.10872390384605173, 0.1839683384504257, 0.0, 0.40775045485730704, 0.38870702759718784, 0.08981862159693046], [0.4783803705783951, 0.30165263052939517, 0.3550462012239158, 0.3048534731956218, 0.40775045485730704, 0.0, 0.31668183693584917, 0.44511402498954844], [0.4341481125939795, 0.4241564237536826, 0.3020579954685395, 0.32889696265581836, 0.38870702759718784, 0.31668183693584917, 0.0, 0.3603351664601107], [0.11698269054316704, 0.26364205600733875, 0.11366212226909839, 0.2216834573914041, 0.08981862159693046, 0.44511402498954844, 0.3603351664601107, 0.0]], [[0.0, 0.09199062475890467, 0.09825689174123703, 0.20038660616508658, 0.07538400675216712, 0.07946500281844752, 0.10842105520993721, 0.07873319715847338], [0.09199062475890467, 0.0, 0.08455195527751795, 0.22136713101931563, 0.02683349028497327, 0.04996193640035679, 0.025308772928719, 0.025376347867806317], [0.09825689174123703, 0.08455195527751795, 0.0, 0.14930836978831075, 0.06898097234068326, 0.06360208294430057, 0.088382578489885, 0.08440653187109058], [0.20038660616508658, 0.22136713101931563, 0.14930836978831075, 0.0, 0.2049670594977026, 0.18896891837178725, 0.2301608454562357, 0.22030759730083263], [0.07538400675216712, 0.02683349028497327, 0.06898097234068326, 0.2049670594977026, 0.0, 0.04105116308429548, 0.03838396206014246, 0.01769847335298765], [0.07946500281844752, 0.04996193640035679, 0.06360208294430057, 0.18896891837178725, 0.04105116308429548, 0.0, 0.06333921237211809, 0.05565132446086331], [0.10842105520993721, 0.025308772928719, 0.088382578489885, 0.2301608454562357, 0.03838396206014246, 0.06333921237211809, 0.0, 0.03460565339886672], [0.07873319715847338, 0.025376347867806317, 0.08440653187109058, 0.22030759730083263, 0.01769847335298765, 0.05565132446086331, 0.03460565339886672, 0.0]], [[0.0, 0.11545157129974375, 0.10032742312163687, 0.18935961158798137, 0.252619210074834, 0.21751530342866296, 0.2149893563124094, 0.21053134896433592], [0.11545157129974375, 0.0, 0.1274059571750814, 0.14734241387849778, 0.19504792294981044, 0.15086818347536735, 0.18393141653793865, 0.15971331185229462], [0.10032742312163687, 0.1274059571750814, 0.0, 0.12852228096642007, 0.18514392333634533, 0.1578389613119802, 0.13035447697032718, 0.14610624680859033], [0.18935961158798137, 0.14734241387849778, 0.12852228096642007, 0.0, 0.08098190833008088, 0.1451264740327345, 0.1360212867234533, 0.15765045269371664], [0.252619210074834, 0.19504792294981044, 0.18514392333634533, 0.08098190833008088, 0.0, 0.12631702873362696, 0.12516788753336916, 0.14564896849618916], [0.21751530342866296, 0.15086818347536735, 0.1578389613119802, 0.1451264740327345, 0.12631702873362696, 0.0, 0.07604912919142419, 0.03469232089557174], [0.2149893563124094, 0.18393141653793865, 0.13035447697032718, 0.1360212867234533, 0.12516788753336916, 0.07604912919142419, 0.0, 0.060453250239652784], [0.21053134896433592, 0.15971331185229462, 0.14610624680859033, 0.15765045269371664, 0.14564896849618916, 0.03469232089557174, 0.060453250239652784, 0.0]], [[0.0, 0.04807301342251713, 0.07014142156286356, 0.14102345470875682, 0.18851228799890882, 0.09150505618159017, 0.07505255815300567, 0.07172622924047801], [0.04807301342251713, 0.0, 0.04635726646777144, 0.0991591534947112, 0.1722381001714088, 0.05718237361262231, 0.07195695859435963, 0.04699720783040263], [0.07014142156286356, 0.04635726646777144, 0.0, 0.10023699764275917, 0.2117076097991623, 0.09001561208033734, 0.09324124934642426, 0.04410531628286315], [0.14102345470875682, 0.0991591534947112, 0.10023699764275917, 0.0, 0.18701635888024917, 0.10685563476995993, 0.12486727062101767, 0.11995419238903082], [0.18851228799890882, 0.1722381001714088, 0.2117076097991623, 0.18701635888024917, 0.0, 0.16072905452745548, 0.19981506096571136, 0.19577139204733596], [0.09150505618159017, 0.05718237361262231, 0.09001561208033734, 0.10685563476995993, 0.16072905452745548, 0.0, 0.07695013785032144, 0.07716323407261255], [0.07505255815300567, 0.07195695859435963, 0.09324124934642426, 0.12486727062101767, 0.19981506096571136, 0.07695013785032144, 0.0, 0.10821415681283625], [0.07172622924047801, 0.04699720783040263, 0.04410531628286315, 0.11995419238903082, 0.19577139204733596, 0.07716323407261255, 0.10821415681283625, 0.0]], [[0.0, 0.08525615778270418, 0.07861060416017061, 0.10128610836270852, 0.1041181159533752, 0.09939542370060692, 0.1864528277990596, 0.0990502293320182], [0.08525615778270418, 0.0, 0.08108453804259648, 0.06716733834408738, 0.18559531374970106, 0.08378708007684683, 0.16624584918814034, 0.05072816920327365], [0.07861060416017061, 0.08108453804259648, 0.0, 0.08995192972947551, 0.14882261748841477, 0.10084728811642793, 0.21128940551554476, 0.05177767619760316], [0.10128610836270852, 0.06716733834408738, 0.08995192972947551, 0.0, 0.19559406078834424, 0.05063401647567245, 0.13062854291994613, 0.07975877021658544], [0.1041181159533752, 0.18559531374970106, 0.14882261748841477, 0.19559406078834424, 0.0, 0.18679271186792856, 0.2667205486386334, 0.18604177242055142], [0.09939542370060692, 0.08378708007684683, 0.10084728811642793, 0.05063401647567245, 0.18679271186792856, 0.0, 0.122107113377706, 0.09939529122342369], [0.1864528277990596, 0.16624584918814034, 0.21128940551554476, 0.13062854291994613, 0.2667205486386334, 0.122107113377706, 0.0, 0.2006067415069981], [0.0990502293320182, 0.05072816920327365, 0.05177767619760316, 0.07975877021658544, 0.18604177242055142, 0.09939529122342369, 0.2006067415069981, 0.0]], [[0.0, 0.2015937140141335, 0.2213646530338356, 0.27327463450568396, 0.2421824231118217, 0.28483516405774234, 0.2710302378207673, 0.25022821871710754], [0.2015937140141335, 0.0, 0.054428888122939986, 0.10175456122620213, 0.07383763916754017, 0.09527401502953114, 0.0956942694673918, 0.12725118417652853], [0.2213646530338356, 0.054428888122939986, 0.0, 0.13795393045813176, 0.02526464197127838, 0.10927143096471799, 0.13059758013804137, 0.07409577410695811], [0.27327463450568396, 0.10175456122620213, 0.13795393045813176, 0.0, 0.1424980296058829, 0.05699833561873215, 0.008140750284860677, 0.20428047327469148], [0.2421824231118217, 0.07383763916754017, 0.02526464197127838, 0.1424980296058829, 0.0, 0.10450797707160685, 0.13476877242887153, 0.06402424325838382], [0.28483516405774234, 0.09527401502953114, 0.10927143096471799, 0.05699833561873215, 0.10450797707160685, 0.0, 0.05003994804557811, 0.16536667102050326], [0.2710302378207673, 0.0956942694673918, 0.13059758013804137, 0.008140750284860677, 0.13476877242887153, 0.05003994804557811, 0.0, 0.1967883830376801], [0.25022821871710754, 0.12725118417652853, 0.07409577410695811, 0.20428047327469148, 0.06402424325838382, 0.16536667102050326, 0.1967883830376801, 0.0]], [[0.0, 0.02389585057907243, 0.1073151867469984, 0.07193638949995376, 0.3159057052504863, 0.2707037142506216, 0.25726916374047964, 0.21062895360117176], [0.02389585057907243, 0.0, 0.08350012625193139, 0.04807106695276366, 0.29300961678890236, 0.24749817100223592, 0.23398543558516638, 0.18711712883922], [0.1073151867469984, 0.08350012625193139, 0.0, 0.035485637455933805, 0.21217843661234406, 0.1656603154928909, 0.15190320400394108, 0.10435557416714561], [0.07193638949995376, 0.04807106695276366, 0.035485637455933805, 0.0, 0.24664565946007044, 0.20053800073874117, 0.1868783329179047, 0.1395939301227981], [0.3159057052504863, 0.29300961678890236, 0.21217843661234406, 0.24664565946007044, 0.0, 0.04778735450287794, 0.06174249391527402, 0.10946970078818007], [0.2707037142506216, 0.24749817100223592, 0.1656603154928909, 0.20053800073874117, 0.04778735450287794, 0.0, 0.013997022251054654, 0.06198052222383419], [0.25726916374047964, 0.23398543558516638, 0.15190320400394108, 0.1868783329179047, 0.06174249391527402, 0.013997022251054654, 0.0, 0.04801759631508382], [0.21062895360117176, 0.18711712883922, 0.10435557416714561, 0.1395939301227981, 0.10946970078818007, 0.06198052222383419, 0.04801759631508382, 0.0]], [[0.0, 0.04433096901999651, 0.029101834355632652, 0.14892916695433575, 0.06793317295669844, 0.011872171927694424, 0.24101414119747372, 0.04144046983578791], [0.04433096901999651, 0.0, 0.015235949659719588, 0.10484130222939571, 0.023626879646465482, 0.032464727658875474, 0.28418101500576864, 0.0857163378867447], [0.029101834355632652, 0.015235949659719588, 0.0, 0.12000936554164213, 0.03885796597787567, 0.017231732119120758, 0.2693838294140474, 0.07051244277400105], [0.14892916695433575, 0.10484130222939571, 0.12000936554164213, 0.0, 0.0812867553986163, 0.13714157695248758, 0.3849447973739557, 0.18996293375960197], [0.06793317295669844, 0.023626879646465482, 0.03885796597787567, 0.0812867553986163, 0.0, 0.05607667889294493, 0.3070493515330828, 0.10926647321275745], [0.011872171927694424, 0.032464727658875474, 0.017231732119120758, 0.13714157695248758, 0.05607667889294493, 0.0, 0.25260266124622005, 0.0533033895115072], [0.24101414119747372, 0.28418101500576864, 0.2693838294140474, 0.3849447973739557, 0.3070493515330828, 0.25260266124622005, 0.0, 0.2003941649236014], [0.04144046983578791, 0.0857163378867447, 0.07051244277400105, 0.18996293375960197, 0.10926647321275745, 0.0533033895115072, 0.2003941649236014, 0.0]], [[0.0, 0.0, 0.0, 0.0, 0.0, 0.0, 0.0, 0.0], [0.0, 0.0, 0.0, 0.0, 0.0, 0.0, 0.0, 0.0], [0.0, 0.0, 0.0, 0.0, 0.0, 0.0, 0.0, 0.0], [0.0, 0.0, 0.0, 0.0, 0.0, 0.0, 0.0, 0.0], [0.0, 0.0, 0.0, 0.0, 0.0, 0.0, 0.0, 0.0], [0.0, 0.0, 0.0, 0.0, 0.0, 0.0, 0.0, 0.0], [0.0, 0.0, 0.0, 0.0, 0.0, 0.0, 0.0, 0.0], [0.0, 0.0, 0.0, 0.0, 0.0, 0.0, 0.0, 0.0]], [[0.0, 0.05670762242291658, 0.14175394731022753, 0.16695720522357696, 0.14384212129015445, 0.09505070743132248, 0.14415505609240511, 0.09629675031725257], [0.05670762242291658, 0.0, 0.14621844145958846, 0.14570522910659328, 0.11973374918948214, 0.07777319411188054, 0.10860515063124151, 0.07566871681475625], [0.14175394731022753, 0.14621844145958846, 0.0, 0.20815164276608386, 0.17487315466499165, 0.14887441363378232, 0.12443175158963181, 0.1140609028979634], [0.16695720522357696, 0.14570522910659328, 0.20815164276608386, 0.0, 0.13461038772701273, 0.1654283095539636, 0.2007469387711257, 0.18476474773381188], [0.14384212129015445, 0.11973374918948214, 0.17487315466499165, 0.13461038772701273, 0.0, 0.0713756843073799, 0.14288283702434518, 0.10477483028762107], [0.09505070743132248, 0.07777319411188054, 0.14887441363378232, 0.1654283095539636, 0.0713756843073799, 0.0, 0.11910842091203194, 0.05136358543360767], [0.14415505609240511, 0.10860515063124151, 0.12443175158963181, 0.2007469387711257, 0.14288283702434518, 0.11910842091203194, 0.0, 0.07945503310829252], [0.09629675031725257, 0.07566871681475625, 0.1140609028979634, 0.18476474773381188, 0.10477483028762107, 0.05136358543360767, 0.07945503310829252, 0.0]], [[0.0, 0.27469665912745217, 0.27535914650711263, 0.1713741314934494, 0.2641466968921944, 0.25995136162629146, 0.09821223454629828, 0.2560093674320686], [0.27469665912745217, 0.0, 0.20698116244097484, 0.27974698151823096, 0.0902192093249347, 0.10386127135530984, 0.25074502124098513, 0.14805299041835962], [0.27535914650711263, 0.20698116244097484, 0.0, 0.253548594925628, 0.1551491360068257, 0.21998299993767448, 0.21145300056654526, 0.1937296933856791], [0.1713741314934494, 0.27974698151823096, 0.253548594925628, 0.0, 0.2421618117574703, 0.2225562972156253, 0.0972492013106762, 0.17600720505680326], [0.2641466968921944, 0.0902192093249347, 0.1551491360068257, 0.2421618117574703, 0.0, 0.07796656962653187, 0.22075756049521827, 0.11318542959995569], [0.25995136162629146, 0.10386127135530984, 0.21998299993767448, 0.2225562972156253, 0.07796656962653187, 0.0, 0.2227853626154539, 0.08899950075582314], [0.09821223454629828, 0.25074502124098513, 0.21145300056654526, 0.0972492013106762, 0.22075756049521827, 0.2227853626154539, 0.0, 0.19357545972590856], [0.2560093674320686, 0.14805299041835962, 0.1937296933856791, 0.17600720505680326, 0.11318542959995569, 0.08899950075582314, 0.19357545972590856, 0.0]], [[0.0, 0.09393083772502145, 0.12388694807420819, 0.18123212193062144, 0.09582877934318129, 0.1887730276642951, 0.18263425219912338, 0.32695278156018964], [0.09393083772502145, 0.0, 0.05765606031356763, 0.1787946270909728, 0.1477887544334565, 0.25590878615625223, 0.21690188709855449, 0.30197493330852426], [0.12388694807420819, 0.05765606031356763, 0.0, 0.17694437389689652, 0.14751265501339048, 0.26095204162849167, 0.22807958462666128, 0.30491394307060127], [0.18123212193062144, 0.1787946270909728, 0.17694437389689652, 0.0, 0.15197101258924578, 0.24666620185634427, 0.15899724257059622, 0.21953688844303743], [0.09582877934318129, 0.1477887544334565, 0.14751265501339048, 0.15197101258924578, 0.0, 0.13226109146955461, 0.12358468152136463, 0.30795481782079004], [0.1887730276642951, 0.25590878615625223, 0.26095204162849167, 0.24666620185634427, 0.13226109146955461, 0.0, 0.1460164081567209, 0.3688830534015715], [0.18263425219912338, 0.21690188709855449, 0.22807958462666128, 0.15899724257059622, 0.12358468152136463, 0.1460164081567209, 0.0, 0.2610622159222231], [0.32695278156018964, 0.30197493330852426, 0.30491394307060127, 0.21953688844303743, 0.30795481782079004, 0.3688830534015715, 0.2610622159222231, 0.0]], [[0.0, 0.11856815296673025, 0.2012583227451787, 0.2227247518245572, 0.13811122807041423, 0.15143618434374911, 0.08993638221939407, 0.19252493342208962], [0.11856815296673025, 0.0, 0.26093668799067793, 0.17481910256143202, 0.04441910530707807, 0.08013083244707574, 0.09972938536802967, 0.13312574656284104], [0.2012583227451787, 0.26093668799067793, 0.0, 0.368664606117588, 0.26873413390941725, 0.3143514553630928, 0.2618626582284495, 0.3247551208034083], [0.2227247518245572, 0.17481910256143202, 0.368664606117588, 0.0, 0.17898136413211888, 0.13820091337648824, 0.21128272403001305, 0.11045127489131522], [0.13811122807041423, 0.04441910530707807, 0.26873413390941725, 0.17898136413211888, 0.0, 0.0752473751318594, 0.10326745426419431, 0.12214974593195556], [0.15143618434374911, 0.08013083244707574, 0.3143514553630928, 0.13820091337648824, 0.0752473751318594, 0.0, 0.09562317718866999, 0.08660344086280697], [0.08993638221939407, 0.09972938536802967, 0.2618626582284495, 0.21128272403001305, 0.10326745426419431, 0.09562317718866999, 0.0, 0.15597366989236816], [0.19252493342208962, 0.13312574656284104, 0.3247551208034083, 0.11045127489131522, 0.12214974593195556, 0.08660344086280697, 0.15597366989236816, 0.0]], [[0.0, 0.08777330466948928, 0.07386348971094547, 0.358068632754097, 0.1350321541661661, 0.12401408052066888, 0.08988606837741611, 0.06722235631370757], [0.08777330466948928, 0.0, 0.06611080418960091, 0.3101445458867377, 0.08910016356775632, 0.1778005231866662, 0.13948866877454857, 0.10064483304300813], [0.07386348971094547, 0.06611080418960091, 0.0, 0.2964532038988311, 0.06974483802515961, 0.18965311136445268, 0.14696029619087722, 0.09369810130428219], [0.358068632754097, 0.3101445458867377, 0.2964532038988311, 0.0, 0.24730948218840088, 0.44635827895244984, 0.4077200971175033, 0.3564847998865981], [0.1350321541661661, 0.08910016356775632, 0.06974483802515961, 0.24730948218840088, 0.0, 0.2415420221308583, 0.19174547617683896, 0.1285275460599653], [0.12401408052066888, 0.1778005231866662, 0.18965311136445268, 0.44635827895244984, 0.2415420221308583, 0.0, 0.08026202319169101, 0.15351420557557904], [0.08988606837741611, 0.13948866877454857, 0.14696029619087722, 0.4077200971175033, 0.19174547617683896, 0.08026202319169101, 0.0, 0.11890898687492014], [0.06722235631370757, 0.10064483304300813, 0.09369810130428219, 0.3564847998865981, 0.1285275460599653, 0.15351420557557904, 0.11890898687492014, 0.0]], [[0.0, 0.05148650574969781, 0.11318949291313006, 0.13115459113222025, 0.04402882642997614, 0.03072548769844707, 0.027565135102978276, 0.03264992443906978], [0.05148650574969781, 0.0, 0.12548507613204538, 0.17628307999727197, 0.07644782596869684, 0.07023189197508352, 0.07329799837285261, 0.07652737055683151], [0.11318949291313006, 0.12548507613204538, 0.0, 0.19425812673040094, 0.1192356234586968, 0.10943546923033906, 0.12945915123928375, 0.1006251352805155], [0.13115459113222025, 0.17628307999727197, 0.19425812673040094, 0.0, 0.14009843805350983, 0.13183496993595165, 0.11451183752862618, 0.12623559257658531], [0.04402882642997614, 0.07644782596869684, 0.1192356234586968, 0.14009843805350983, 0.0, 0.042297406231713845, 0.040358937295115235, 0.043975878722647674], [0.03072548769844707, 0.07023189197508352, 0.10943546923033906, 0.13183496993595165, 0.042297406231713845, 0.0, 0.029299307048339145, 0.01416219679224014], [0.027565135102978276, 0.07329799837285261, 0.12945915123928375, 0.11451183752862618, 0.040358937295115235, 0.029299307048339145, 0.0, 0.0334769390843683], [0.03264992443906978, 0.07652737055683151, 0.1006251352805155, 0.12623559257658531, 0.043975878722647674, 0.01416219679224014, 0.0334769390843683, 0.0]], [[0.0, 0.08072396557117929, 0.14468660062632507, 0.18907463442360156, 0.126958848141678, 0.11391117827770428, 0.12694883622623995, 0.07804344343634667], [0.08072396557117929, 0.0, 0.10038876883043821, 0.11727661465064766, 0.13503962796843252, 0.05846242298125356, 0.09153146370162511, 0.08837304373725124], [0.14468660062632507, 0.10038876883043821, 0.0, 0.0775421501823277, 0.0888215777137912, 0.0423743747779271, 0.02055194777996925, 0.08307017889203241], [0.18907463442360156, 0.11727661465064766, 0.0775421501823277, 0.0, 0.16367970394510065, 0.07985222202920854, 0.09417422480533708, 0.14947482273332338], [0.126958848141678, 0.13503962796843252, 0.0888215777137912, 0.16367970394510065, 0.0, 0.10239489172129466, 0.07268132541473103, 0.0528479660014482], [0.11391117827770428, 0.05846242298125356, 0.0423743747779271, 0.07985222202920854, 0.10239489172129466, 0.0, 0.03800548966868525, 0.07304423256097319], [0.12694883622623995, 0.09153146370162511, 0.02055194777996925, 0.09417422480533708, 0.07268132541473103, 0.03800548966868525, 0.0, 0.06260414729758074], [0.07804344343634667, 0.08837304373725124, 0.08307017889203241, 0.14947482273332338, 0.0528479660014482, 0.07304423256097319, 0.06260414729758074, 0.0]], [[0.0, 0.0, 0.0, 0.0, 0.0, 0.0, 0.0, 0.0], [0.0, 0.0, 0.0, 0.0, 0.0, 0.0, 0.0, 0.0], [0.0, 0.0, 0.0, 0.0, 0.0, 0.0, 0.0, 0.0], [0.0, 0.0, 0.0, 0.0, 0.0, 0.0, 0.0, 0.0], [0.0, 0.0, 0.0, 0.0, 0.0, 0.0, 0.0, 0.0], [0.0, 0.0, 0.0, 0.0, 0.0, 0.0, 0.0, 0.0], [0.0, 0.0, 0.0, 0.0, 0.0, 0.0, 0.0, 0.0], [0.0, 0.0, 0.0, 0.0, 0.0, 0.0, 0.0, 0.0]], [[0.0, 0.04427025904279413, 0.04213617747103648, 0.09992862874592488, 0.024208384878590228, 0.02762008062052825, 0.02096606870454221, 0.036155990079533046], [0.04427025904279413, 0.0, 0.03617567162775535, 0.06037818061369123, 0.03777233022842966, 0.06602158028192114, 0.039736330691069646, 0.05981188760284914], [0.04213617747103648, 0.03617567162775535, 0.0, 0.06700184251417544, 0.01867796765931806, 0.06953855637661396, 0.022487219068519, 0.07454261079390104], [0.09992862874592488, 0.06037818061369123, 0.06700184251417544, 0.0, 0.08273400067200246, 0.12439347420595215, 0.08634026863245858, 0.11932670363820565], [0.024208384878590228, 0.03777233022842966, 0.01867796765931806, 0.08273400067200246, 0.0, 0.05149484503822285, 0.003851440915364357, 0.05883272037832946], [0.02762008062052825, 0.06602158028192114, 0.06953855637661396, 0.12439347420595215, 0.05149484503822285, 0.0, 0.04802745532282003, 0.021618519549373928], [0.02096606870454221, 0.039736330691069646, 0.022487219068519, 0.08634026863245858, 0.003851440915364357, 0.04802745532282003, 0.0, 0.05621090911458317], [0.036155990079533046, 0.05981188760284914, 0.07454261079390104, 0.11932670363820565, 0.05883272037832946, 0.021618519549373928, 0.05621090911458317, 0.0]], [[0.0, 0.08934955460288316, 0.07002429097721491, 0.22688072259528452, 0.09497853580010002, 0.0658038948640724, 0.14268453126832914, 0.04155226353241991], [0.08934955460288316, 0.0, 0.13399153969146677, 0.2513967367265277, 0.1163320063867417, 0.031078379238046763, 0.08468487930590991, 0.07270728455042998], [0.07002429097721491, 0.13399153969146677, 0.0, 0.2600779839213248, 0.1422060272106455, 0.10908690542590667, 0.20081550821511132, 0.10398623805070592], [0.22688072259528452, 0.2513967367265277, 0.2600779839213248, 0.0, 0.14447494966066396, 0.23682014455137249, 0.24410752173571543, 0.21108093096349756], [0.09497853580010002, 0.1163320063867417, 0.1422060272106455, 0.14447494966066396, 0.0, 0.09712845237340231, 0.13926364033037422, 0.07744452646773656], [0.0658038948640724, 0.031078379238046763, 0.10908690542590667, 0.23682014455137249, 0.09712845237340231, 0.0, 0.10631813040870974, 0.05447220723928545], [0.14268453126832914, 0.08468487930590991, 0.20081550821511132, 0.24410752173571543, 0.13926364033037422, 0.10631813040870974, 0.0, 0.11034396282707014], [0.04155226353241991, 0.07270728455042998, 0.10398623805070592, 0.21108093096349756, 0.07744452646773656, 0.05447220723928545, 0.11034396282707014, 0.0]], [[0.0, 0.20035974021880423, 0.08123277426359805, 0.07736008443171966, 0.034511694199637066, 0.16057883249835087, 0.2595904645635315, 0.06161573864316485], [0.20035974021880423, 0.0, 0.12144420505124381, 0.12525570749858497, 0.16706892196391315, 0.0416822347898927, 0.06556698244723258, 0.14069209629344756], [0.08123277426359805, 0.12144420505124381, 0.0, 0.003894939686382149, 0.04683103197314132, 0.08047573134620246, 0.18355725016960317, 0.019703993157373353], [0.07736008443171966, 0.12525570749858497, 0.003894939686382149, 0.0, 0.042943723899040095, 0.08433678872266959, 0.18723315479719482, 0.015810303888947476], [0.034511694199637066, 0.16706892196391315, 0.04683103197314132, 0.042943723899040095, 0.0, 0.1267520362725349, 0.22752672094543808, 0.027150686165335614], [0.16057883249835087, 0.0416822347898927, 0.08047573134620246, 0.08433678872266959, 0.1267520362725349, 0.0, 0.10634822490028893, 0.09998386364264707], [0.2595904645635315, 0.06556698244723258, 0.18355725016960317, 0.18723315479719482, 0.22752672094543808, 0.10634822490028893, 0.0, 0.20211420585131298], [0.06161573864316485, 0.14069209629344756, 0.019703993157373353, 0.015810303888947476, 0.027150686165335614, 0.09998386364264707, 0.20211420585131298, 0.0]], [[0.0, 0.09197457768958797, 0.10522018445235837, 0.29868009530641665, 0.1111730225072263, 0.08611186193560254, 0.0477958356899371, 0.11998544269726277], [0.09197457768958797, 0.0, 0.03190903639122201, 0.2499036148854004, 0.09874968877641227, 0.03154964858767272, 0.07119701833814385, 0.08808309621675148], [0.10522018445235837, 0.03190903639122201, 0.0, 0.25326612388728104, 0.11382765786699073, 0.04189223309896932, 0.07567060314394326, 0.08489906969765502], [0.29868009530641665, 0.2499036148854004, 0.25326612388728104, 0.0, 0.20137651649053318, 0.23552243292265024, 0.26720870453945106, 0.21159910488185424], [0.1111730225072263, 0.09874968877641227, 0.11382765786699073, 0.20137651649053318, 0.0, 0.07361538452237812, 0.09250356525101107, 0.06391028476687784], [0.08611186193560254, 0.03154964858767272, 0.04189223309896932, 0.23552243292265024, 0.07361538452237812, 0.0, 0.05663517241824976, 0.05945342369170107], [0.0477958356899371, 0.07119701833814385, 0.07567060314394326, 0.26720870453945106, 0.09250356525101107, 0.05663517241824976, 0.0, 0.08814557760916678], [0.11998544269726277, 0.08808309621675148, 0.08489906969765502, 0.21159910488185424, 0.06391028476687784, 0.05945342369170107, 0.08814557760916678, 0.0]], [[0.0, 0.1633323999435155, 0.28383233186888845, 0.2554105548197253, 0.3171406954970299, 0.6058216032809246, 0.3384523538949311, 0.4867674887709925], [0.1633323999435155, 0.0, 0.23631021370249092, 0.19421479232019181, 0.28099908713584254, 0.6042796409294902, 0.295724250587623, 0.4711904732689659], [0.28383233186888845, 0.23631021370249092, 0.0, 0.15143936235755004, 0.06688028338662898, 0.40496147974514735, 0.0941684729839255, 0.30085041040366906], [0.2554105548197253, 0.19421479232019181, 0.15143936235755004, 0.0, 0.21283842324535027, 0.5129824533590653, 0.1874352527250848, 0.4345422459279062], [0.3171406954970299, 0.28099908713584254, 0.06688028338662898, 0.21283842324535027, 0.0, 0.35669689395126475, 0.09662370300590019, 0.24756026909542456], [0.6058216032809246, 0.6042796409294902, 0.40496147974514735, 0.5129824533590653, 0.35669689395126475, 0.0, 0.3586639018868707, 0.21201112190908017], [0.3384523538949311, 0.295724250587623, 0.0941684729839255, 0.1874352527250848, 0.09662370300590019, 0.3586639018868707, 0.0, 0.2792838140408078], [0.4867674887709925, 0.4711904732689659, 0.30085041040366906, 0.4345422459279062, 0.24756026909542456, 0.21201112190908017, 0.2792838140408078, 0.0]], [[0.0, 0.0, 0.0, 0.0, 0.0, 0.0, 0.0, 0.0], [0.0, 0.0, 0.0, 0.0, 0.0, 0.0, 0.0, 0.0], [0.0, 0.0, 0.0, 0.0, 0.0, 0.0, 0.0, 0.0], [0.0, 0.0, 0.0, 0.0, 0.0, 0.0, 0.0, 0.0], [0.0, 0.0, 0.0, 0.0, 0.0, 0.0, 0.0, 0.0], [0.0, 0.0, 0.0, 0.0, 0.0, 0.0, 0.0, 0.0], [0.0, 0.0, 0.0, 0.0, 0.0, 0.0, 0.0, 0.0], [0.0, 0.0, 0.0, 0.0, 0.0, 0.0, 0.0, 0.0]], [[0.0, 0.1166978461834087, 0.14688554908257778, 0.1478351966060654, 0.30391571873712603, 0.09250065981021897, 0.13607623954375778, 0.26976525340069646], [0.1166978461834087, 0.0, 0.037683213439332064, 0.1976262910289672, 0.23162624358522033, 0.04071037122974264, 0.20016134431849292, 0.1956072821499473], [0.14688554908257778, 0.037683213439332064, 0.0, 0.20461137288229592, 0.19763936146296998, 0.07800795327485611, 0.21049919526364919, 0.16177552088849154], [0.1478351966060654, 0.1976262910289672, 0.20461137288229592, 0.0, 0.25894854709661336, 0.2014871294504369, 0.027137413136738488, 0.2332390942323524], [0.30391571873712603, 0.23162624358522033, 0.19763936146296998, 0.25894854709661336, 0.0, 0.2692808933383907, 0.2766456659015339, 0.03751781076644464], [0.09250065981021897, 0.04071037122974264, 0.07800795327485611, 0.2014871294504369, 0.2692808933383907, 0.0, 0.19982324971656165, 0.23360013845958472], [0.13607623954375778, 0.20016134431849292, 0.21049919526364919, 0.027137413136738488, 0.2766456659015339, 0.19982324971656165, 0.0, 0.25027845994150455], [0.26976525340069646, 0.1956072821499473, 0.16177552088849154, 0.2332390942323524, 0.03751781076644464, 0.23360013845958472, 0.25027845994150455, 0.0]], [[0.0, 0.14283533715791766, 0.07592191992490778, 0.15005158909094513, 0.10811058049865298, 0.01772722674964206, 0.030976769170072613, 0.12258290694664353], [0.14283533715791766, 0.0, 0.11946118958328168, 0.17473724957624054, 0.07780542802633783, 0.14003754127976548, 0.14107261313954358, 0.04854579049867467], [0.07592191992490778, 0.11946118958328168, 0.0, 0.1400758658112708, 0.10397293063868467, 0.06956758906202981, 0.07383535550075249, 0.10474811021245833], [0.15005158909094513, 0.17473724957624054, 0.1400758658112708, 0.0, 0.20297073732733528, 0.14184425154912808, 0.1678909372831507, 0.17407842274876453], [0.10811058049865298, 0.07780542802633783, 0.10397293063868467, 0.20297073732733528, 0.0, 0.11249112012944419, 0.09718913223740967, 0.06410800518520213], [0.01772722674964206, 0.14003754127976548, 0.06956758906202981, 0.14184425154912808, 0.11249112012944419, 0.0, 0.04091527054905608, 0.12335002324970981], [0.030976769170072613, 0.14107261313954358, 0.07383535550075249, 0.1678909372831507, 0.09718913223740967, 0.04091527054905608, 0.0, 0.11304457384309247], [0.12258290694664353, 0.04854579049867467, 0.10474811021245833, 0.17407842274876453, 0.06410800518520213, 0.12335002324970981, 0.11304457384309247, 0.0]], [[0.0, 0.0, 0.0, 0.0, 0.0, 0.0, 0.0, 0.0], [0.0, 0.0, 0.0, 0.0, 0.0, 0.0, 0.0, 0.0], [0.0, 0.0, 0.0, 0.0, 0.0, 0.0, 0.0, 0.0], [0.0, 0.0, 0.0, 0.0, 0.0, 0.0, 0.0, 0.0], [0.0, 0.0, 0.0, 0.0, 0.0, 0.0, 0.0, 0.0], [0.0, 0.0, 0.0, 0.0, 0.0, 0.0, 0.0, 0.0], [0.0, 0.0, 0.0, 0.0, 0.0, 0.0, 0.0, 0.0], [0.0, 0.0, 0.0, 0.0, 0.0, 0.0, 0.0, 0.0]], [[0.0, 0.0, 0.0, 0.0, 0.0, 0.0, 0.0, 0.0], [0.0, 0.0, 0.0, 0.0, 0.0, 0.0, 0.0, 0.0], [0.0, 0.0, 0.0, 0.0, 0.0, 0.0, 0.0, 0.0], [0.0, 0.0, 0.0, 0.0, 0.0, 0.0, 0.0, 0.0], [0.0, 0.0, 0.0, 0.0, 0.0, 0.0, 0.0, 0.0], [0.0, 0.0, 0.0, 0.0, 0.0, 0.0, 0.0, 0.0], [0.0, 0.0, 0.0, 0.0, 0.0, 0.0, 0.0, 0.0], [0.0, 0.0, 0.0, 0.0, 0.0, 0.0, 0.0, 0.0]], [[0.0, 0.05177390821474938, 0.19407683285020527, 0.04609642398473076, 0.0325105046783341, 0.131335644310933, 0.21414130128219008, 0.0631298375452065], [0.05177390821474938, 0.0, 0.24454545392897925, 0.005688006135116536, 0.01928796858912636, 0.08005594788079835, 0.16432010099562705, 0.0113856708412469], [0.19407683285020527, 0.24454545392897925, 0.0, 0.23904570407909206, 0.2258491762901232, 0.32056747145180686, 0.3971270383229166, 0.25551836102664793], [0.04609642398473076, 0.005688006135116536, 0.23904570407909206, 0.0, 0.013601189801677342, 0.08570505663211966, 0.169819587791088, 0.017072713589087456], [0.0325105046783341, 0.01928796858912636, 0.2258491762901232, 0.013601189801677342, 0.0, 0.09919546538123823, 0.1829403259204502, 0.03066792102455182], [0.131335644310933, 0.08005594788079835, 0.32056747145180686, 0.08570505663211966, 0.09919546538123823, 0.0, 0.08591312910360627, 0.06873498595278818], [0.21414130128219008, 0.16432010099562705, 0.3971270383229166, 0.169819587791088, 0.1829403259204502, 0.08591312910360627, 0.0, 0.1532887395608366], [0.0631298375452065, 0.0113856708412469, 0.25551836102664793, 0.017072713589087456, 0.03066792102455182, 0.06873498595278818, 0.1532887395608366, 0.0]], [[0.0, 0.032872428377249484, 0.009989963371426812, 0.32065650266514734, 0.0367111847089675, 0.03586166920064998, 0.13589372138611516, 0.031080316389006393], [0.032872428377249484, 0.0, 0.026226773781898936, 0.34915138355105985, 0.06506658474106125, 0.06475671647824338, 0.10435067573275769, 0.018336760758097332], [0.009989963371426812, 0.026226773781898936, 0.0, 0.3289162504995574, 0.03930017846102355, 0.038861318471180926, 0.12871025275759146, 0.021271388613289186], [0.32065650266514734, 0.34915138355105985, 0.3289162504995574, 0.0, 0.3034373810181613, 0.3026358846034788, 0.43378105308083026, 0.3474576276893628], [0.0367111847089675, 0.06506658474106125, 0.03930017846102355, 0.3034373810181613, 0.0, 0.0017637300357920373, 0.16322652892643283, 0.05411868654655816], [0.03586166920064998, 0.06475671647824338, 0.038861318471180926, 0.3026358846034788, 0.0017637300357920373, 0.0, 0.16334456793922403, 0.054247989844124204], [0.13589372138611516, 0.10435067573275769, 0.12871025275759146, 0.43378105308083026, 0.16322652892643283, 0.16334456793922403, 0.0, 0.11169580592403283], [0.031080316389006393, 0.018336760758097332, 0.021271388613289186, 0.3474576276893628, 0.05411868654655816, 0.054247989844124204, 0.11169580592403283, 0.0]], [[0.0, 0.0, 0.0, 0.0, 0.0, 0.0, 0.0, 0.0], [0.0, 0.0, 0.0, 0.0, 0.0, 0.0, 0.0, 0.0], [0.0, 0.0, 0.0, 0.0, 0.0, 0.0, 0.0, 0.0], [0.0, 0.0, 0.0, 0.0, 0.0, 0.0, 0.0, 0.0], [0.0, 0.0, 0.0, 0.0, 0.0, 0.0, 0.0, 0.0], [0.0, 0.0, 0.0, 0.0, 0.0, 0.0, 0.0, 0.0], [0.0, 0.0, 0.0, 0.0, 0.0, 0.0, 0.0, 0.0], [0.0, 0.0, 0.0, 0.0, 0.0, 0.0, 0.0, 0.0]], [[0.0, 0.05291556119791454, 0.10266740853112073, 0.5309536447480588, 0.07802171517451664, 0.05159377091417605, 0.03213225835402304, 0.08829076962711623], [0.05291556119791454, 0.0, 0.06953508131346843, 0.48690242233628567, 0.07040860515359086, 0.026114259418066357, 0.073553054892893, 0.05768418239881352], [0.10266740853112073, 0.06953508131346843, 0.0, 0.4760880740601979, 0.11372748145901826, 0.07706310091698665, 0.1178182833662382, 0.03912943168897015], [0.5309536447480588, 0.48690242233628567, 0.4760880740601979, 0.0, 0.4978679966254778, 0.4968150204940529, 0.546254773619597, 0.47866254536558484], [0.07802171517451664, 0.07040860515359086, 0.11372748145901826, 0.4978679966254778, 0.0, 0.06950870456836879, 0.08023009678863573, 0.10233140730314091], [0.05159377091417605, 0.026114259418066357, 0.07706310091698665, 0.4968150204940529, 0.06950870456836879, 0.0, 0.0609754290855182, 0.07595179812844088], [0.03213225835402304, 0.073553054892893, 0.1178182833662382, 0.546254773619597, 0.08023009678863573, 0.0609754290855182, 0.0, 0.11077153287766926], [0.08829076962711623, 0.05768418239881352, 0.03912943168897015, 0.47866254536558484, 0.10233140730314091, 0.07595179812844088, 0.11077153287766926, 0.0]], [[0.0, 0.09972176253054159, 0.055567555974895495, 0.07560832082863914, 0.045253423598687746, 0.03887343343033142, 0.0413220806804895, 0.06079345406012806], [0.09972176253054159, 0.0, 0.04424841547049012, 0.17476497575780267, 0.054563641032306376, 0.060940187635555136, 0.1408028921524531, 0.039018868252700296], [0.055567555974895495, 0.04424841547049012, 0.0, 0.1309290586233562, 0.010324527682177616, 0.016708650106474064, 0.09679337019216218, 0.005232888674217349], [0.07560832082863914, 0.17476497575780267, 0.1309290586233562, 0.0, 0.1206744069897688, 0.11432822046108018, 0.03434013736459712, 0.13612259026582488], [0.045253423598687746, 0.054563641032306376, 0.010324527682177616, 0.1206744069897688, 0.0, 0.006384550359498364, 0.0865047056144207, 0.015557094808894549], [0.03887343343033142, 0.060940187635555136, 0.016708650106474064, 0.11432822046108018, 0.006384550359498364, 0.0, 0.08013880188433412, 0.021940801639133176], [0.0413220806804895, 0.1408028921524531, 0.09679337019216218, 0.03434013736459712, 0.0865047056144207, 0.08013880188433412, 0.0, 0.10200511917413764], [0.06079345406012806, 0.039018868252700296, 0.005232888674217349, 0.13612259026582488, 0.015557094808894549, 0.021940801639133176, 0.10200511917413764, 0.0]], [[0.0, 0.0, 0.0, 0.0, 0.0, 0.0, 0.0, 0.0], [0.0, 0.0, 0.0, 0.0, 0.0, 0.0, 0.0, 0.0], [0.0, 0.0, 0.0, 0.0, 0.0, 0.0, 0.0, 0.0], [0.0, 0.0, 0.0, 0.0, 0.0, 0.0, 0.0, 0.0], [0.0, 0.0, 0.0, 0.0, 0.0, 0.0, 0.0, 0.0], [0.0, 0.0, 0.0, 0.0, 0.0, 0.0, 0.0, 0.0], [0.0, 0.0, 0.0, 0.0, 0.0, 0.0, 0.0, 0.0], [0.0, 0.0, 0.0, 0.0, 0.0, 0.0, 0.0, 0.0]], [[0.0, 0.10835888649725717, 0.11208107699602576, 0.1582781827563428, 0.08766417598037203, 0.09957020882499723, 0.15884746686357867, 0.06922598028814451], [0.10835888649725717, 0.0, 0.07920692052488276, 0.14985104737109617, 0.0421777286068078, 0.16962851553294161, 0.2192031163802429, 0.07433188899545279], [0.11208107699602576, 0.07920692052488276, 0.0, 0.12757054977221602, 0.07923872789705587, 0.14857235901055035, 0.1706468683171864, 0.06949203157173556], [0.1582781827563428, 0.14985104737109617, 0.12757054977221602, 0.0, 0.1405628971486833, 0.17284495155950086, 0.1906639622965691, 0.12242443871289192], [0.08766417598037203, 0.0421777286068078, 0.07923872789705587, 0.1405628971486833, 0.0, 0.16629614718744448, 0.21471826121083792, 0.07676664303124853], [0.09957020882499723, 0.16962851553294161, 0.14857235901055035, 0.17284495155950086, 0.16629614718744448, 0.0, 0.07951824650227925, 0.09888149800028409], [0.15884746686357867, 0.2192031163802429, 0.1706468683171864, 0.1906639622965691, 0.21471826121083792, 0.07951824650227925, 0.0, 0.14912835824838297], [0.06922598028814451, 0.07433188899545279, 0.06949203157173556, 0.12242443871289192, 0.07676664303124853, 0.09888149800028409, 0.14912835824838297, 0.0]], [[0.0, 0.02775471794989223, 0.030467134097286987, 0.13344886610816298, 0.04821783873167361, 0.05621342964012314, 0.07685560948125528, 0.08294361981349366], [0.02775471794989223, 0.0, 0.05041650796400543, 0.15544073024745547, 0.04587179742903347, 0.043009716786798456, 0.08253861909419878, 0.07985767916930955], [0.030467134097286987, 0.05041650796400543, 0.0, 0.12001860453101836, 0.04937875310388625, 0.06443400077866548, 0.07873038484386143, 0.09156939807838696], [0.13344886610816298, 0.15544073024745547, 0.12001860453101836, 0.0, 0.14229520335322005, 0.1768176955460615, 0.16423842998696656, 0.1948847752625165], [0.04821783873167361, 0.04587179742903347, 0.04937875310388625, 0.14229520335322005, 0.0, 0.06804079667706092, 0.11199099680754579, 0.10985233169227636], [0.05621342964012314, 0.043009716786798456, 0.06443400077866548, 0.1768176955460615, 0.06804079667706092, 0.0, 0.06378518981441501, 0.049700772664955296], [0.07685560948125528, 0.08253861909419878, 0.07873038484386143, 0.16423842998696656, 0.11199099680754579, 0.06378518981441501, 0.0, 0.04795019182482381], [0.08294361981349366, 0.07985767916930955, 0.09156939807838696, 0.1948847752625165, 0.10985233169227636, 0.049700772664955296, 0.04795019182482381, 0.0]], [[0.0, 0.02514044569927071, 0.035741096451365285, 0.23133992920192195, 0.05610502656526819, 0.1029698112067915, 0.044778054101646876, 0.057563690411002705], [0.02514044569927071, 0.0, 0.0208013724191548, 0.23668866793792517, 0.03698872361773642, 0.08137087430771693, 0.0246714366199462, 0.04755895146315393], [0.035741096451365285, 0.0208013724191548, 0.0, 0.22791920524079468, 0.023451859583730868, 0.08211865690152127, 0.028993381337257883, 0.03590709000106287], [0.23133992920192195, 0.23668866793792517, 0.22791920524079468, 0.0, 0.2299283930623761, 0.27288362246868464, 0.24088989775938208, 0.21195571695930304], [0.05610502656526819, 0.03698872361773642, 0.023451859583730868, 0.2299283930623761, 0.0, 0.0745911147035423, 0.034304204467743, 0.0460088973890437], [0.1029698112067915, 0.08137087430771693, 0.08211865690152127, 0.27288362246868464, 0.0745911147035423, 0.0, 0.05971177490662845, 0.08219608869192792], [0.044778054101646876, 0.0246714366199462, 0.028993381337257883, 0.24088989775938208, 0.034304204467743, 0.05971177490662845, 0.0, 0.04494416858585119], [0.057563690411002705, 0.04755895146315393, 0.03590709000106287, 0.21195571695930304, 0.0460088973890437, 0.08219608869192792, 0.04494416858585119, 0.0]], [[0.0, 0.06059038005064747, 0.037305055456947456, 0.16975912476312108, 0.058391627001011304, 0.03340460836394432, 0.05461763001431013, 0.05033713156077155], [0.06059038005064747, 0.0, 0.05906416408422836, 0.156663166378044, 0.04754839182173937, 0.0770682568354318, 0.03418522960497744, 0.06326897552825983], [0.037305055456947456, 0.05906416408422836, 0.0, 0.1714562990562733, 0.06284053171224828, 0.06574906962021211, 0.04713588402853493, 0.06421776451490906], [0.16975912476312108, 0.156663166378044, 0.1714562990562733, 0.0, 0.17586459371966798, 0.16513027827349933, 0.17331986759450668, 0.18878421599964523], [0.058391627001011304, 0.04754839182173937, 0.06284053171224828, 0.17586459371966798, 0.0, 0.08119769276996538, 0.02993349100382205, 0.08399518566752526], [0.03340460836394432, 0.0770682568354318, 0.06574906962021211, 0.16513027827349933, 0.08119769276996538, 0.0, 0.07818911175870542, 0.052940840153076964], [0.05461763001431013, 0.03418522960497744, 0.04713588402853493, 0.17331986759450668, 0.02993349100382205, 0.07818911175870542, 0.0, 0.07131351014531269], [0.05033713156077155, 0.06326897552825983, 0.06421776451490906, 0.18878421599964523, 0.08399518566752526, 0.052940840153076964, 0.07131351014531269, 0.0]], [[0.0, 0.08368267031331422, 0.10151055547499424, 0.23975760430088547, 0.101620783215582, 0.13447974766323456, 0.09247162668220507, 0.0744419114650559], [0.08368267031331422, 0.0, 0.1051599315304809, 0.2187374785518103, 0.08140645736114106, 0.10491234098730778, 0.04987976589190759, 0.033408395071265695], [0.10151055547499424, 0.1051599315304809, 0.0, 0.26742831506355624, 0.04487867533057217, 0.05713503291006245, 0.08464422874876332, 0.0976140602491665], [0.23975760430088547, 0.2187374785518103, 0.26742831506355624, 0.0, 0.2427592131786571, 0.2411095379567501, 0.21958027930578497, 0.21117365807192237], [0.101620783215582, 0.08140645736114106, 0.04487867533057217, 0.2427592131786571, 0.0, 0.05127021186746348, 0.05138456450784347, 0.06712251505575204], [0.13447974766323456, 0.10491234098730778, 0.05713503291006245, 0.2411095379567501, 0.05127021186746348, 0.0, 0.08301327572707852, 0.10173072304230554], [0.09247162668220507, 0.04987976589190759, 0.08464422874876332, 0.21958027930578497, 0.05138456450784347, 0.08301327572707852, 0.0, 0.037327567824680205], [0.0744419114650559, 0.033408395071265695, 0.0976140602491665, 0.21117365807192237, 0.06712251505575204, 0.10173072304230554, 0.037327567824680205, 0.0]], [[0.0, 0.1473424821489383, 0.11250582711643561, 0.11883544147466833, 0.3475045433928179, 0.13654830839690518, 0.13235364193896978, 0.09568701720703851], [0.1473424821489383, 0.0, 0.08803867498185262, 0.07294355266935015, 0.3724820366743585, 0.07910741518438594, 0.05302468442298906, 0.07776215252662637], [0.11250582711643561, 0.08803867498185262, 0.0, 0.040739339418253945, 0.3992375778888534, 0.03553748391335571, 0.11641561625144575, 0.026243761193099], [0.11883544147466833, 0.07294355266935015, 0.040739339418253945, 0.0, 0.4014259048987139, 0.06250143419307476, 0.09727280721879852, 0.04733862129932709], [0.3475045433928179, 0.3724820366743585, 0.3992375778888534, 0.4014259048987139, 0.0, 0.3991760253055535, 0.3403789107205298, 0.3805473793812794], [0.13654830839690518, 0.07910741518438594, 0.03553748391335571, 0.06250143419307476, 0.3991760253055535, 0.0, 0.11796013020525349, 0.04363844090208314], [0.13235364193896978, 0.05302468442298906, 0.11641561625144575, 0.09727280721879852, 0.3403789107205298, 0.11796013020525349, 0.0, 0.09851601981476009], [0.09568701720703851, 0.07776215252662637, 0.026243761193099, 0.04733862129932709, 0.3805473793812794, 0.04363844090208314, 0.09851601981476009, 0.0]], [[0.0, 0.07898773777143926, 0.029173816829850825, 0.006154298290246044, 0.052493861539716344, 0.09854404721270334, 0.019478438403572683, 0.08322550907115095], [0.07898773777143926, 0.0, 0.1080574122479594, 0.0851243477588301, 0.02654385963145371, 0.0196294299824698, 0.05954947879210357, 0.004250907584961162], [0.029173816829850825, 0.1080574122479594, 0.0, 0.023021129110358047, 0.0816166253302874, 0.12756163889146607, 0.04864127074492734, 0.11228485554141052], [0.006154298290246044, 0.0851243477588301, 0.023021129110358047, 0.0, 0.05864026144070467, 0.10467068094284745, 0.02563149235220019, 0.08936016181173412], [0.052493861539716344, 0.02654385963145371, 0.0816166253302874, 0.05864026144070467, 0.0, 0.046161008616467304, 0.0330298484519264, 0.030793027273751373], [0.09854404721270334, 0.0196294299824698, 0.12756163889146607, 0.10467068094284745, 0.046161008616467304, 0.0, 0.07913359234595725, 0.015379204688620139], [0.019478438403572683, 0.05954947879210357, 0.04864127074492734, 0.02563149235220019, 0.0330298484519264, 0.07913359234595725, 0.0, 0.06379262000626598], [0.08322550907115095, 0.004250907584961162, 0.11228485554141052, 0.08936016181173412, 0.030793027273751373, 0.015379204688620139, 0.06379262000626598, 0.0]], [[0.0, 0.17980452318083892, 0.06314586933230149, 0.04966483969083371, 0.11972371816593529, 0.10494930607447231, 0.036489377874244056, 0.10449199290587664], [0.17980452318083892, 0.0, 0.11891049105513929, 0.22761095071146367, 0.06691522699901052, 0.22397822285539487, 0.14398574503825323, 0.13986912092076348], [0.06314586933230149, 0.11891049105513929, 0.0, 0.11262578630728133, 0.05676979138107276, 0.14069587346596887, 0.029743124149594714, 0.09267439756148063], [0.04966483969083371, 0.22761095071146367, 0.11262578630728133, 0.0, 0.16891711308424792, 0.09632443434576578, 0.085068351000027, 0.1339611715367874], [0.11972371816593529, 0.06691522699901052, 0.05676979138107276, 0.16891711308424792, 0.0, 0.18572145097194248, 0.08544273860511097, 0.11575684126630507], [0.10494930607447231, 0.22397822285539487, 0.14069587346596887, 0.09632443434576578, 0.18572145097194248, 0.0, 0.1144859269362829, 0.08877729388997131], [0.036489377874244056, 0.14398574503825323, 0.029743124149594714, 0.085068351000027, 0.08544273860511097, 0.1144859269362829, 0.0, 0.08328490317859973], [0.10449199290587664, 0.13986912092076348, 0.09267439756148063, 0.1339611715367874, 0.11575684126630507, 0.08877729388997131, 0.08328490317859973, 0.0]], [[0.0, 0.007518618166312464, 0.03437236265843389, 0.24944063248228954, 0.060582199520915175, 0.04244849771253911, 0.0869437733720464, 0.011969674578451448], [0.007518618166312464, 0.0, 0.03082495935099795, 0.2560171296675208, 0.06671345196546836, 0.043879192443450954, 0.08955497310904842, 0.01618512460191574], [0.03437236265843389, 0.03082495935099795, 0.0, 0.2626652002810475, 0.08955740851349264, 0.03928392366022147, 0.08323854297506444, 0.03976452053639167], [0.24944063248228954, 0.2560171296675208, 0.2626652002810475, 0.0, 0.220288492494208, 0.2530027739999447, 0.2501356968018775, 0.24315008279606226], [0.060582199520915175, 0.06671345196546836, 0.08955740851349264, 0.220288492494208, 0.0, 0.07017564115903144, 0.08877320288181574, 0.062155258617939226], [0.04244849771253911, 0.043879192443450954, 0.03928392366022147, 0.2530027739999447, 0.07017564115903144, 0.0, 0.046641570469663295, 0.051960968106369444], [0.0869437733720464, 0.08955497310904842, 0.08323854297506444, 0.2501356968018775, 0.08877320288181574, 0.046641570469663295, 0.0, 0.09543371738523652], [0.011969674578451448, 0.01618512460191574, 0.03976452053639167, 0.24315008279606226, 0.062155258617939226, 0.051960968106369444, 0.09543371738523652, 0.0]], [[0.0, 0.27083843427896837, 0.27258076071264287, 0.3219340679063189, 0.3446742830779194, 0.35903427441831093, 0.35373959580320696, 0.33678521529928473], [0.27083843427896837, 0.0, 0.07902751137142, 0.29827172279752345, 0.17199326023280778, 0.13519008177543054, 0.16290007464792083, 0.16219660269113426], [0.27258076071264287, 0.07902751137142, 0.0, 0.35415823261976603, 0.1977392821115354, 0.13784603899086867, 0.18648845221050714, 0.20429334558415058], [0.3219340679063189, 0.29827172279752345, 0.35415823261976603, 0.0, 0.3435676192693685, 0.38116337501561515, 0.3469586202478359, 0.2852951057489792], [0.3446742830779194, 0.17199326023280778, 0.1977392821115354, 0.3435676192693685, 0.0, 0.12504782805443715, 0.03291297292679319, 0.06769475477311515], [0.35903427441831093, 0.13519008177543054, 0.13784603899086867, 0.38116337501561515, 0.12504782805443715, 0.0, 0.09817778197576427, 0.14746174223556452], [0.35373959580320696, 0.16290007464792083, 0.18648845221050714, 0.3469586202478359, 0.03291297292679319, 0.09817778197576427, 0.0, 0.06957128654487658], [0.33678521529928473, 0.16219660269113426, 0.20429334558415058, 0.2852951057489792, 0.06769475477311515, 0.14746174223556452, 0.06957128654487658, 0.0]], [[0.0, 0.0, 0.0, 0.0, 0.0, 0.0, 0.0, 0.0], [0.0, 0.0, 0.0, 0.0, 0.0, 0.0, 0.0, 0.0], [0.0, 0.0, 0.0, 0.0, 0.0, 0.0, 0.0, 0.0], [0.0, 0.0, 0.0, 0.0, 0.0, 0.0, 0.0, 0.0], [0.0, 0.0, 0.0, 0.0, 0.0, 0.0, 0.0, 0.0], [0.0, 0.0, 0.0, 0.0, 0.0, 0.0, 0.0, 0.0], [0.0, 0.0, 0.0, 0.0, 0.0, 0.0, 0.0, 0.0], [0.0, 0.0, 0.0, 0.0, 0.0, 0.0, 0.0, 0.0]], [[0.0, 0.0, 0.0, 0.0, 0.0, 0.0, 0.0, 0.0], [0.0, 0.0, 0.0, 0.0, 0.0, 0.0, 0.0, 0.0], [0.0, 0.0, 0.0, 0.0, 0.0, 0.0, 0.0, 0.0], [0.0, 0.0, 0.0, 0.0, 0.0, 0.0, 0.0, 0.0], [0.0, 0.0, 0.0, 0.0, 0.0, 0.0, 0.0, 0.0], [0.0, 0.0, 0.0, 0.0, 0.0, 0.0, 0.0, 0.0], [0.0, 0.0, 0.0, 0.0, 0.0, 0.0, 0.0, 0.0], [0.0, 0.0, 0.0, 0.0, 0.0, 0.0, 0.0, 0.0]], [[0.0, 0.09515120344423715, 0.14517059818176348, 0.0661551077126774, 0.0931498649323541, 0.11979780734228071, 0.2062296306804599, 0.06155802191549047], [0.09515120344423715, 0.0, 0.05033220511024421, 0.02908638381816713, 0.18728287945233277, 0.024777304078749927, 0.11200759351314453, 0.03369105170561585], [0.14517059818176348, 0.05033220511024421, 0.0, 0.07936965903128028, 0.23649977755172, 0.025567705590499354, 0.06180670426268623, 0.08396304031336276], [0.0661551077126774, 0.02908638381816713, 0.07936965903128028, 0.0, 0.1586773352854581, 0.05384693822282523, 0.14091079284371663, 0.004606739903029523], [0.0931498649323541, 0.18728287945233277, 0.23649977755172, 0.1586773352854581, 0.0, 0.21155270178077118, 0.29640056351590177, 0.1541363973370717], [0.11979780734228071, 0.024777304078749927, 0.025567705590499354, 0.05384693822282523, 0.21155270178077118, 0.0, 0.0873231743902953, 0.05844720030589291], [0.2062296306804599, 0.11200759351314453, 0.06180670426268623, 0.14091079284371663, 0.29640056351590177, 0.0873231743902953, 0.0, 0.14547876313359223], [0.06155802191549047, 0.03369105170561585, 0.08396304031336276, 0.004606739903029523, 0.1541363973370717, 0.05844720030589291, 0.14547876313359223, 0.0]], [[0.0, 0.07450766797588176, 0.00591615285119537, 0.0949898242750094, 0.07313835219567492, 0.05257805800190461, 0.046425349437477566, 0.02882205447913366], [0.07450766797588176, 0.0, 0.06860199772506324, 0.020533141558596292, 0.1473659771227414, 0.02195954498229156, 0.12078786341778004, 0.10325280526907188], [0.00591615285119537, 0.06860199772506324, 0.0, 0.08909104598925507, 0.0790423714488664, 0.04666693721503606, 0.05233644418569841, 0.03473613238293834], [0.0949898242750094, 0.020533141558596292, 0.08909104598925507, 0.0, 0.1677229919269822, 0.042485856906232335, 0.1411991764149862, 0.1236944798088876], [0.07313835219567492, 0.1473659771227414, 0.0790423714488664, 0.1677229919269822, 0.0, 0.1255473374410571, 0.02674590132330293, 0.04434990300553272], [0.05257805800190461, 0.02195954498229156, 0.04666693721503606, 0.042485856906232335, 0.1255473374410571, 0.0, 0.09891928577411525, 0.08135726446517084], [0.046425349437477566, 0.12078786341778004, 0.05233644418569841, 0.1411991764149862, 0.02674590132330293, 0.09891928577411525, 0.0, 0.017611678060479516], [0.02882205447913366, 0.10325280526907188, 0.03473613238293834, 0.1236944798088876, 0.04434990300553272, 0.08135726446517084, 0.017611678060479516, 0.0]], [[0.0, 0.053320820508466135, 0.0777597375070677, 0.13405795965203143, 0.35370317582407973, 0.11203443829477774, 0.19467851805274786, 0.25576009805636984], [0.053320820508466135, 0.0, 0.13088015304637235, 0.08093776514506038, 0.3024685901437662, 0.05883566723833642, 0.1418696665916482, 0.20341523385891544], [0.0777597375070677, 0.13088015304637235, 0.0, 0.21103428270533733, 0.4273476554109853, 0.189202272682922, 0.2710016512688279, 0.3312306090696005], [0.13405795965203143, 0.08093776514506038, 0.21103428270533733, 0.0, 0.22371731913490628, 0.022139059198075108, 0.06118526963525319, 0.12323276691483395], [0.35370317582407973, 0.3024685901437662, 0.4273476554109853, 0.22371731913490628, 0.0, 0.24534590458869798, 0.16355625330090084, 0.10186684916777923], [0.11203443829477774, 0.05883566723833642, 0.189202272682922, 0.022139059198075108, 0.24534590458869798, 0.0, 0.08328242199742698, 0.1452186274133701], [0.19467851805274786, 0.1418696665916482, 0.2710016512688279, 0.06118526963525319, 0.16355625330090084, 0.08328242199742698, 0.0, 0.06224160367837283], [0.25576009805636984, 0.20341523385891544, 0.3312306090696005, 0.12323276691483395, 0.10186684916777923, 0.1452186274133701, 0.06224160367837283, 0.0]], [[0.0, 0.0, 0.0, 0.0, 0.0, 0.0, 0.0, 0.0], [0.0, 0.0, 0.0, 0.0, 0.0, 0.0, 0.0, 0.0], [0.0, 0.0, 0.0, 0.0, 0.0, 0.0, 0.0, 0.0], [0.0, 0.0, 0.0, 0.0, 0.0, 0.0, 0.0, 0.0], [0.0, 0.0, 0.0, 0.0, 0.0, 0.0, 0.0, 0.0], [0.0, 0.0, 0.0, 0.0, 0.0, 0.0, 0.0, 0.0], [0.0, 0.0, 0.0, 0.0, 0.0, 0.0, 0.0, 0.0], [0.0, 0.0, 0.0, 0.0, 0.0, 0.0, 0.0, 0.0]], [[0.0, 0.13333070134536526, 0.13487357313832646, 0.13999210805529125, 0.09852973931023443, 0.12691252769257, 0.16906783252242163, 0.16371441887806562], [0.13333070134536526, 0.0, 0.03466537773553118, 0.12427838537542935, 0.054757282751624003, 0.03280990118468212, 0.09785849595535878, 0.08243106679415295], [0.13487357313832646, 0.03466537773553118, 0.0, 0.11505711917744953, 0.07866999234537438, 0.05428535605929158, 0.07322323579852617, 0.0802325675431395], [0.13999210805529125, 0.12427838537542935, 0.11505711917744953, 0.0, 0.13632750705258076, 0.10358033275500118, 0.08316827047231977, 0.11408536140080694], [0.09852973931023443, 0.054757282751624003, 0.07866999234537438, 0.13632750705258076, 0.0, 0.05469164461016365, 0.13829808334812424, 0.1162289115830158], [0.12691252769257, 0.03280990118468212, 0.05428535605929158, 0.10358033275500118, 0.05469164461016365, 0.0, 0.09581134158069989, 0.07227364926238496], [0.16906783252242163, 0.09785849595535878, 0.07322323579852617, 0.08316827047231977, 0.13829808334812424, 0.09581134158069989, 0.0, 0.07884691808994676], [0.16371441887806562, 0.08243106679415295, 0.0802325675431395, 0.11408536140080694, 0.1162289115830158, 0.07227364926238496, 0.07884691808994676, 0.0]], [[0.0, 0.2959855892620412, 0.13283166935956658, 0.24899315848698275, 0.2986407609039624, 0.14026822671667924, 0.25869612647124696, 0.12284696031302647], [0.2959855892620412, 0.0, 0.21274979403244113, 0.1471348465775227, 0.12134111056689631, 0.23900731457174929, 0.11731549747191443, 0.21963670768102342], [0.13283166935956658, 0.21274979403244113, 0.0, 0.17145771244297006, 0.18368087403298486, 0.0785651010306217, 0.14906637154962657, 0.07340011925244752], [0.24899315848698275, 0.1471348465775227, 0.17145771244297006, 0.0, 0.14787659442989232, 0.23488594322989106, 0.17978689516131924, 0.13719425486527714], [0.2986407609039624, 0.12134111056689631, 0.18368087403298486, 0.14787659442989232, 0.0, 0.2227307176940879, 0.10062554045393952, 0.20450961824371303], [0.14026822671667924, 0.23900731457174929, 0.0785651010306217, 0.23488594322989106, 0.2227307176940879, 0.0, 0.15638395560795754, 0.14180976288396466], [0.25869612647124696, 0.11731549747191443, 0.14906637154962657, 0.17978689516131924, 0.10062554045393952, 0.15638395560795754, 0.0, 0.1925265685016843], [0.12284696031302647, 0.21963670768102342, 0.07340011925244752, 0.13719425486527714, 0.20450961824371303, 0.14180976288396466, 0.1925265685016843, 0.0]], [[0.0, 0.07562748347870696, 0.04464871620728906, 0.09092321345961257, 0.04788962833676026, 0.01798329758939516, 0.07719173257027175, 0.05946362166230045], [0.07562748347870696, 0.0, 0.07966469589385947, 0.15563867651629384, 0.059540622638878424, 0.07917202439579761, 0.06588788554221497, 0.0574560342584573], [0.04464871620728906, 0.07966469589385947, 0.0, 0.08792627979457383, 0.057574757114196885, 0.056848635447080346, 0.05433672589652277, 0.04396384634235346], [0.09092321345961257, 0.15563867651629384, 0.08792627979457383, 0.0, 0.12764084912906096, 0.09973190937282415, 0.13689025492385654, 0.12420688829709946], [0.04788962833676026, 0.059540622638878424, 0.057574757114196885, 0.12764084912906096, 0.0, 0.051283326788884205, 0.0688263065446157, 0.03477195221670669], [0.01798329758939516, 0.07917202439579761, 0.056848635447080346, 0.09973190937282415, 0.051283326788884205, 0.0, 0.07983340244048291, 0.07018009553406361], [0.07719173257027175, 0.06588788554221497, 0.05433672589652277, 0.13689025492385654, 0.0688263065446157, 0.07983340244048291, 0.0, 0.05734768228377247], [0.05946362166230045, 0.0574560342584573, 0.04396384634235346, 0.12420688829709946, 0.03477195221670669, 0.07018009553406361, 0.05734768228377247, 0.0]], [[0.0, 0.10794121021537688, 0.048126185732191705, 0.3009501071872737, 0.06753289657518982, 0.08922506829942263, 0.05963677689190348, 0.07390732638371814], [0.10794121021537688, 0.0, 0.1407654291592414, 0.3893989529042278, 0.16351446699148597, 0.12851609492725816, 0.13804906553324062, 0.15682882178403537], [0.048126185732191705, 0.1407654291592414, 0.0, 0.259933549855116, 0.028132864977887636, 0.10489557549200951, 0.02449484608576375, 0.07228706118247187], [0.3009501071872737, 0.3893989529042278, 0.259933549855116, 0.0, 0.23989136057796906, 0.31408992354310344, 0.2615768669144123, 0.26616554081600113], [0.06753289657518982, 0.16351446699148597, 0.028132864977887636, 0.23989136057796906, 0.0, 0.10817349386984533, 0.047100556818443044, 0.07720817024990158], [0.08922506829942263, 0.12851609492725816, 0.10489557549200951, 0.31408992354310344, 0.10817349386984533, 0.0, 0.11384054324323653, 0.09173097677273903], [0.05963677689190348, 0.13804906553324062, 0.02449484608576375, 0.2615768669144123, 0.047100556818443044, 0.11384054324323653, 0.0, 0.07526760398186451], [0.07390732638371814, 0.15682882178403537, 0.07228706118247187, 0.26616554081600113, 0.07720817024990158, 0.09173097677273903, 0.07526760398186451, 0.0]], [[0.0, 0.24903540268678012, 0.16410860482411324, 0.2814633097357629, 0.25456572260120275, 0.27531138868544064, 0.3138141475237305, 0.240117060907653], [0.24903540268678012, 0.0, 0.11397877436503667, 0.14253874870303, 0.05125352444438473, 0.06895585791708632, 0.12927851788031974, 0.08358317108728526], [0.16410860482411324, 0.11397877436503667, 0.0, 0.2069493212308517, 0.12297452320474447, 0.13002844919051687, 0.1885583283941226, 0.11638953324629743], [0.2814633097357629, 0.14253874870303, 0.2069493212308517, 0.0, 0.18367222947803227, 0.19744254828539864, 0.23625542810657243, 0.21032006224473535], [0.25456572260120275, 0.05125352444438473, 0.12297452320474447, 0.18367222947803227, 0.0, 0.05875770977481106, 0.1063389813337129, 0.041726084491620935], [0.27531138868544064, 0.06895585791708632, 0.13002844919051687, 0.19744254828539864, 0.05875770977481106, 0.0, 0.08153429576940349, 0.07321051816405155], [0.3138141475237305, 0.12927851788031974, 0.1885583283941226, 0.23625542810657243, 0.1063389813337129, 0.08153429576940349, 0.0, 0.10107956555258785], [0.240117060907653, 0.08358317108728526, 0.11638953324629743, 0.21032006224473535, 0.041726084491620935, 0.07321051816405155, 0.10107956555258785, 0.0]], [[0.0, 0.0146385009980905, 0.14149803151425772, 0.10849660954890447, 0.02669536772511658, 0.06327686938800701, 0.1829344865060445, 0.02432328973091196], [0.0146385009980905, 0.0, 0.14409081013986483, 0.09878525709300924, 0.031259711608167845, 0.069511248545535, 0.1933250271145679, 0.020679304517737446], [0.14149803151425772, 0.14409081013986483, 0.0, 0.1892496158885282, 0.15145267051662212, 0.19550610924736442, 0.2550621269511717, 0.15335980879380148], [0.10849660954890447, 0.09878525709300924, 0.1892496158885282, 0.0, 0.09407175005291646, 0.1343790687375282, 0.27590075119340607, 0.11370855889043582], [0.02669536772511658, 0.031259711608167845, 0.15145267051662212, 0.09407175005291646, 0.0, 0.06147798886456626, 0.19368153847152147, 0.045853480593058944], [0.06327686938800701, 0.069511248545535, 0.19550610924736442, 0.1343790687375282, 0.06147798886456626, 0.0, 0.15171980950540395, 0.06250615353536282], [0.1829344865060445, 0.1933250271145679, 0.2550621269511717, 0.27590075119340607, 0.19368153847152147, 0.15171980950540395, 0.0, 0.1801681402071743], [0.02432328973091196, 0.020679304517737446, 0.15335980879380148, 0.11370855889043582, 0.045853480593058944, 0.06250615353536282, 0.1801681402071743, 0.0]], [[0.0, 0.08860873436083368, 0.09683136238007405, 0.11001720768479083, 0.07132676711638741, 0.08548913888982275, 0.061994115322798006, 0.10038751135677254], [0.08860873436083368, 0.0, 0.05888022107386108, 0.18269332975468522, 0.13961082311453665, 0.014660384895395397, 0.05378700253827195, 0.07984092073660877], [0.09683136238007405, 0.05888022107386108, 0.0, 0.17837448834580563, 0.116215695538569, 0.0656877412357821, 0.0479184233461708, 0.13398749112006444], [0.11001720768479083, 0.18269332975468522, 0.17837448834580563, 0.0, 0.10479097698921797, 0.18466840975976762, 0.16253364793011202, 0.18339772566914905], [0.07132676711638741, 0.13961082311453665, 0.116215695538569, 0.10479097698921797, 0.0, 0.13836800817584521, 0.09512442907698669, 0.1676460111239428], [0.08548913888982275, 0.014660384895395397, 0.0656877412357821, 0.18466840975976762, 0.13836800817584521, 0.0, 0.05014423822843767, 0.07350068328618077], [0.061994115322798006, 0.05378700253827195, 0.0479184233461708, 0.16253364793011202, 0.09512442907698669, 0.05014423822843767, 0.0, 0.10759507045198], [0.10038751135677254, 0.07984092073660877, 0.13398749112006444, 0.18339772566914905, 0.1676460111239428, 0.07350068328618077, 0.10759507045198, 0.0]], [[0.0, 0.012612614255099242, 0.09179013976919685, 0.16770883599557213, 0.08588886589072352, 0.03864456862556648, 0.14081588849852522, 0.06208492359794184], [0.012612614255099242, 0.0, 0.09746357006697721, 0.1751284013550356, 0.08966733710294625, 0.04923543559574189, 0.1501215173463921, 0.06695994313340177], [0.09179013976919685, 0.09746357006697721, 0.0, 0.08789060937582437, 0.032588377119879164, 0.08812087789719884, 0.10389606028972123, 0.10445201450553959], [0.16770883599557213, 0.1751284013550356, 0.08789060937582437, 0.0, 0.11293824631860225, 0.15593057062970608, 0.12541971931932883, 0.162967492486367], [0.08588886589072352, 0.08966733710294625, 0.032588377119879164, 0.11293824631860225, 0.0, 0.09090937159240262, 0.11673793706877211, 0.11632892134344189], [0.03864456862556648, 0.04923543559574189, 0.08812087789719884, 0.15593057062970608, 0.09090937159240262, 0.0, 0.11022055672885316, 0.04799269494579784], [0.14081588849852522, 0.1501215173463921, 0.10389606028972123, 0.12541971931932883, 0.11673793706877211, 0.11022055672885316, 0.0, 0.13309304960249063], [0.06208492359794184, 0.06695994313340177, 0.10445201450553959, 0.162967492486367, 0.11632892134344189, 0.04799269494579784, 0.13309304960249063, 0.0]], [[0.0, 0.07805126947403392, 0.09074511971431605, 0.2076314210971599, 0.1374076046425238, 0.12947379718439472, 0.16850237200939794, 0.13152575313820386], [0.07805126947403392, 0.0, 0.06692411356964313, 0.20299360304653427, 0.10143935502419694, 0.08395967443346253, 0.11125112484566213, 0.08357459881266605], [0.09074511971431605, 0.06692411356964313, 0.0, 0.16332175392965576, 0.06827856238685148, 0.059542190905560184, 0.10697102647806479, 0.052775068212539314], [0.2076314210971599, 0.20299360304653427, 0.16332175392965576, 0.0, 0.12197249517629614, 0.17410306151146376, 0.22507100496774435, 0.1677289374997264], [0.1374076046425238, 0.10143935502419694, 0.06827856238685148, 0.12197249517629614, 0.0, 0.05596614178240237, 0.12372782765615613, 0.050781136134445064], [0.12947379718439472, 0.08395967443346253, 0.059542190905560184, 0.17410306151146376, 0.05596614178240237, 0.0, 0.10137490033946024, 0.024328802759874143], [0.16850237200939794, 0.11125112484566213, 0.10697102647806479, 0.22507100496774435, 0.12372782765615613, 0.10137490033946024, 0.0, 0.08382657850322248], [0.13152575313820386, 0.08357459881266605, 0.052775068212539314, 0.1677289374997264, 0.050781136134445064, 0.024328802759874143, 0.08382657850322248, 0.0]], [[0.0, 0.0, 0.0, 0.0, 0.0, 0.0, 0.0, 0.0], [0.0, 0.0, 0.0, 0.0, 0.0, 0.0, 0.0, 0.0], [0.0, 0.0, 0.0, 0.0, 0.0, 0.0, 0.0, 0.0], [0.0, 0.0, 0.0, 0.0, 0.0, 0.0, 0.0, 0.0], [0.0, 0.0, 0.0, 0.0, 0.0, 0.0, 0.0, 0.0], [0.0, 0.0, 0.0, 0.0, 0.0, 0.0, 0.0, 0.0], [0.0, 0.0, 0.0, 0.0, 0.0, 0.0, 0.0, 0.0], [0.0, 0.0, 0.0, 0.0, 0.0, 0.0, 0.0, 0.0]], [[0.0, 0.0776841972066782, 0.13627587806937727, 0.22555255568175522, 0.14870581676980518, 0.07272825659123366, 0.11008954493553848, 0.12485439015838178], [0.0776841972066782, 0.0, 0.07340957319379926, 0.19614250309148906, 0.08517440620340944, 0.06437374914152624, 0.1515249814874391, 0.08139164502138051], [0.13627587806937727, 0.07340957319379926, 0.0, 0.14179924679876804, 0.03553220447308789, 0.09794089489816389, 0.1689312563161594, 0.06850787675743678], [0.22555255568175522, 0.19614250309148906, 0.14179924679876804, 0.0, 0.14439296816965877, 0.1857243938235818, 0.18351844729929065, 0.14813050940992467], [0.14870581676980518, 0.08517440620340944, 0.03553220447308789, 0.14439296816965877, 0.0, 0.10642576523345236, 0.1792976012042669, 0.06000463729371431], [0.07272825659123366, 0.06437374914152624, 0.09794089489816389, 0.1857243938235818, 0.10642576523345236, 0.0, 0.10359767601417078, 0.06360659614430178], [0.11008954493553848, 0.1515249814874391, 0.1689312563161594, 0.18351844729929065, 0.1792976012042669, 0.10359767601417078, 0.0, 0.13713344164145969], [0.12485439015838178, 0.08139164502138051, 0.06850787675743678, 0.14813050940992467, 0.06000463729371431, 0.06360659614430178, 0.13713344164145969, 0.0]], [[0.0, 0.0673572483100776, 0.0763584388060614, 0.1278776773832911, 0.06702701746961899, 0.13998661638413995, 0.138391870487814, 0.12098697858492682], [0.0673572483100776, 0.0, 0.06557540277126084, 0.1209993486031825, 0.030299538452031646, 0.10830151133098319, 0.10264307004466516, 0.10377917649409643], [0.0763584388060614, 0.06557540277126084, 0.0, 0.07864983105372846, 0.06748999561374514, 0.07396286734024703, 0.07114679203156578, 0.05948021471265037], [0.1278776773832911, 0.1209993486031825, 0.07864983105372846, 0.0, 0.13117210160608128, 0.12137621728153083, 0.10212163058886053, 0.10637798620296893], [0.06702701746961899, 0.030299538452031646, 0.06748999561374514, 0.13117210160608128, 0.0, 0.10594107711408594, 0.10703234409667002, 0.09967701412332244], [0.13998661638413995, 0.10830151133098319, 0.07396286734024703, 0.12137621728153083, 0.10594107711408594, 0.0, 0.04437914938694187, 0.050797198203327926], [0.138391870487814, 0.10264307004466516, 0.07114679203156578, 0.10212163058886053, 0.10703234409667002, 0.04437914938694187, 0.0, 0.042356473736010584], [0.12098697858492682, 0.10377917649409643, 0.05948021471265037, 0.10637798620296893, 0.09967701412332244, 0.050797198203327926, 0.042356473736010584, 0.0]], [[0.0, 0.06061661180182837, 0.07812001694937196, 0.25214744511219794, 0.10391848615882181, 0.11506703980690308, 0.14731211631244118, 0.12579594599685326], [0.06061661180182837, 0.0, 0.042348506719924676, 0.23740910963316775, 0.0981599804768473, 0.12020903812929361, 0.1631944591691077, 0.15210445258294003], [0.07812001694937196, 0.042348506719924676, 0.0, 0.24153725370103615, 0.10817977250618331, 0.11663103174027059, 0.15771074335283913, 0.15750789342977567], [0.25214744511219794, 0.23740910963316775, 0.24153725370103615, 0.0, 0.1606125386865748, 0.3440387135991808, 0.31740757637036615, 0.3506049187002722], [0.10391848615882181, 0.0981599804768473, 0.10817977250618331, 0.1606125386865748, 0.0, 0.20669271173547685, 0.21993671759032932, 0.22364089994111191], [0.11506703980690308, 0.12020903812929361, 0.11663103174027059, 0.3440387135991808, 0.20669271173547685, 0.0, 0.1225175446456058, 0.07524261450523065], [0.14731211631244118, 0.1631944591691077, 0.15771074335283913, 0.31740757637036615, 0.21993671759032932, 0.1225175446456058, 0.0, 0.08827670798309092], [0.12579594599685326, 0.15210445258294003, 0.15750789342977567, 0.3506049187002722, 0.22364089994111191, 0.07524261450523065, 0.08827670798309092, 0.0]], [[0.0, 0.07205113928923529, 0.06426549118168806, 0.21438641615328471, 0.06022348139548018, 0.0958277599020857, 0.08019749255630061, 0.06571493649228825], [0.07205113928923529, 0.0, 0.06151753502067837, 0.26617060192579295, 0.040345275761305595, 0.05182893144101366, 0.028940574282017052, 0.027530711760260975], [0.06426549118168806, 0.06151753502067837, 0.0, 0.26071272580527877, 0.08116040726785559, 0.1081561907923916, 0.04975154600961487, 0.0444570249110547], [0.21438641615328471, 0.26617060192579295, 0.26071272580527877, 0.0, 0.23523775923947995, 0.2602936007787271, 0.2794539194319781, 0.265953164498147], [0.06022348139548018, 0.040345275761305595, 0.08116040726785559, 0.23523775923947995, 0.0, 0.03846546152814146, 0.06360974985286467, 0.056211489324572726], [0.0958277599020857, 0.05182893144101366, 0.1081561907923916, 0.2602936007787271, 0.03846546152814146, 0.0, 0.07649207590134885, 0.0738685619334345], [0.08019749255630061, 0.028940574282017052, 0.04975154600961487, 0.2794539194319781, 0.06360974985286467, 0.07649207590134885, 0.0, 0.03555089131914208], [0.06571493649228825, 0.027530711760260975, 0.0444570249110547, 0.265953164498147, 0.056211489324572726, 0.0738685619334345, 0.03555089131914208, 0.0]], [[0.0, 0.08110544210221561, 0.051661001275238747, 0.18489502006673578, 0.1435071737421172, 0.029362370604844843, 0.05014483745450514, 0.17472464895190165], [0.08110544210221561, 0.0, 0.1005647060808794, 0.1308173117306456, 0.0923629750709092, 0.05182932602332838, 0.12975846623343, 0.1854573004356157], [0.051661001275238747, 0.1005647060808794, 0.0, 0.16447609028822907, 0.12557712059198256, 0.06244248478583168, 0.057071611786473915, 0.1262314356983828], [0.18489502006673578, 0.1308173117306456, 0.16447609028822907, 0.0, 0.04245546394268933, 0.16318046920777302, 0.21815524028116712, 0.1425951895564316], [0.1435071737421172, 0.0923629750709092, 0.12557712059198256, 0.04245546394268933, 0.0, 0.12167721321020926, 0.17829309377263858, 0.1323441255917374], [0.029362370604844843, 0.05182932602332838, 0.06244248478583168, 0.16318046920777302, 0.12167721321020926, 0.0, 0.07882015648247785, 0.1749463825359097], [0.05014483745450514, 0.12975846623343, 0.057071611786473915, 0.21815524028116712, 0.17829309377263858, 0.07882015648247785, 0.0, 0.1731229514641262], [0.17472464895190165, 0.1854573004356157, 0.1262314356983828, 0.1425951895564316, 0.1323441255917374, 0.1749463825359097, 0.1731229514641262, 0.0]], [[0.0, 0.11191655739625496, 0.053176893179855335, 0.13389702399685727, 0.06736200823712768, 0.08144184344064175, 0.082779057045177, 0.10077613875997406], [0.11191655739625496, 0.0, 0.1374313210153861, 0.20049657242909097, 0.14089262599294694, 0.06311737478790319, 0.07871897893216238, 0.11154922212476401], [0.053176893179855335, 0.1374313210153861, 0.0, 0.15378208832375775, 0.07183719802997474, 0.12268972837798352, 0.10238064731055257, 0.11701539667306912], [0.13389702399685727, 0.20049657242909097, 0.15378208832375775, 0.0, 0.12001600580258295, 0.16783489164206353, 0.17387965499296368, 0.1597078969805245], [0.06736200823712768, 0.14089262599294694, 0.07183719802997474, 0.12001600580258295, 0.0, 0.10739172274709274, 0.08288906454480018, 0.08849379543538262], [0.08144184344064175, 0.06311737478790319, 0.12268972837798352, 0.16783489164206353, 0.10739172274709274, 0.0, 0.0643698807887317, 0.10140593828237553], [0.082779057045177, 0.07871897893216238, 0.10238064731055257, 0.17387965499296368, 0.08288906454480018, 0.0643698807887317, 0.0, 0.05311521884394899], [0.10077613875997406, 0.11154922212476401, 0.11701539667306912, 0.1597078969805245, 0.08849379543538262, 0.10140593828237553, 0.05311521884394899, 0.0]], [[0.0, 0.2182624326240624, 0.08375371609023995, 0.09167356646051349, 0.09710262014215373, 0.08338203026070444, 0.08433630471501699, 0.1509332332399441], [0.2182624326240624, 0.0, 0.19501544539775872, 0.18937608684289656, 0.3019508612460473, 0.2182056556736878, 0.19270921977490182, 0.13542246076094747], [0.08375371609023995, 0.19501544539775872, 0.0, 0.11376608445082208, 0.13798779394637162, 0.06576453726902377, 0.10060292238458383, 0.1353712238398189], [0.09167356646051349, 0.18937608684289656, 0.11376608445082208, 0.0, 0.16392862368470043, 0.11677786130637648, 0.11643834088255241, 0.08777729170756275], [0.09710262014215373, 0.3019508612460473, 0.13798779394637162, 0.16392862368470043, 0.0, 0.1345329267502618, 0.1618920193310131, 0.23412775409995285], [0.08338203026070444, 0.2182056556736878, 0.06576453726902377, 0.11677786130637648, 0.1345329267502618, 0.0, 0.06350447154851657, 0.14077742186512274], [0.08433630471501699, 0.19270921977490182, 0.10060292238458383, 0.11643834088255241, 0.1618920193310131, 0.06350447154851657, 0.0, 0.130840040333145], [0.1509332332399441, 0.13542246076094747, 0.1353712238398189, 0.08777729170756275, 0.23412775409995285, 0.14077742186512274, 0.130840040333145, 0.0]], [[0.0, 0.052840151803765674, 0.1034475715000997, 0.24124378056122037, 0.08300282112964331, 0.1459554833689687, 0.1269036950019952, 0.1346055604608944], [0.052840151803765674, 0.0, 0.11074415862926615, 0.27591541770096184, 0.07867192254339435, 0.12200688513059875, 0.11313871649038397, 0.13078796015048702], [0.1034475715000997, 0.11074415862926615, 0.0, 0.2517857770443886, 0.1318345116830716, 0.201499009483204, 0.13792765667592613, 0.12008599008831022], [0.24124378056122037, 0.27591541770096184, 0.2517857770443886, 0.0, 0.2966924526426929, 0.3769182774704395, 0.29334034051371033, 0.2971025453161514], [0.08300282112964331, 0.07867192254339435, 0.1318345116830716, 0.2966924526426929, 0.0, 0.13366730650764314, 0.14710695187134656, 0.13126007459720107], [0.1459554833689687, 0.12200688513059875, 0.201499009483204, 0.3769182774704395, 0.13366730650764314, 0.0, 0.18287828148537008, 0.18315502573333137], [0.1269036950019952, 0.11313871649038397, 0.13792765667592613, 0.29334034051371033, 0.14710695187134656, 0.18287828148537008, 0.0, 0.2214015482981244], [0.1346055604608944, 0.13078796015048702, 0.12008599008831022, 0.2971025453161514, 0.13126007459720107, 0.18315502573333137, 0.2214015482981244, 0.0]], [[0.0, 0.028008431100780343, 0.02435305732742507, 0.047954152632455394, 0.02699689311053069, 0.026811278708059105, 0.011943166438006225, 0.031159027034525357], [0.028008431100780343, 0.0, 0.003674264501942634, 0.07542880817966696, 0.0010174182657286229, 0.0012040567382806363, 0.016103325685421267, 0.003172229526252993], [0.02435305732742507, 0.003674264501942634, 0.0, 0.07187180090728774, 0.002656933221534225, 0.002470303373659074, 0.012434981623281077, 0.006845778342177734], [0.047954152632455394, 0.07542880817966696, 0.07187180090728774, 0.0, 0.0744454364731469, 0.0742649112612388, 0.0597289145496949, 0.07848692857718681], [0.02699689311053069, 0.0010174182657286229, 0.002656933221534225, 0.0744454364731469, 0.0, 0.0001866405037238579, 0.015087925563954916, 0.004189524627922433], [0.026811278708059105, 0.0012040567382806363, 0.002470303373659074, 0.0742649112612388, 0.0001866405037238579, 0.0, 0.014901625414982926, 0.004376134179426072], [0.011943166438006225, 0.016103325685421267, 0.012434981623281077, 0.0597289145496949, 0.015087925563954916, 0.014901625414982926, 0.0, 0.019267333416006293], [0.031159027034525357, 0.003172229526252993, 0.006845778342177734, 0.07848692857718681, 0.004189524627922433, 0.004376134179426072, 0.019267333416006293, 0.0]], [[0.0, 0.058121723567773655, 0.022089588350954193, 0.6651636853069084, 0.21292333263679114, 0.22661186142105322, 0.22674006638791142, 0.2025090728586459], [0.058121723567773655, 0.0, 0.036055619640898394, 0.6155138115111009, 0.2686644027278138, 0.2820123697325171, 0.28213724006338237, 0.25848944538229157], [0.022089588350954193, 0.036055619640898394, 0.0, 0.6464358064395656, 0.23417265985522548, 0.24773252463633252, 0.24785946591779243, 0.22384829609471069], [0.6651636853069084, 0.6155138115111009, 0.6464358064395656, 0.0, 0.834317861554031, 0.8443024977024103, 0.8443953780085477, 0.8266340905743456], [0.21292333263679114, 0.2686644027278138, 0.23417265985522548, 0.834317861554031, 0.0, 0.0145905406804511, 0.014728045034276192, 0.010987366451920645], [0.22661186142105322, 0.2820123697325171, 0.24773252463633252, 0.8443024977024103, 0.0145905406804511, 0.0, 0.0001375751901526284, 0.025568824976565405], [0.22674006638791142, 0.28213724006338237, 0.24785946591779243, 0.8443953780085477, 0.014728045034276192, 0.0001375751901526284, 0.0, 0.025706190743367816], [0.2025090728586459, 0.25848944538229157, 0.22384829609471069, 0.8266340905743456, 0.010987366451920645, 0.025568824976565405, 0.025706190743367816, 0.0]], [[0.0, 0.043629991683184, 0.06621295999536143, 0.1932046656992524, 0.06483995661494713, 0.021613604381095972, 0.08127689176482536, 0.020793935018659577], [0.043629991683184, 0.0, 0.029070713932441913, 0.22794775075972695, 0.0449259314431145, 0.034020776885539214, 0.09011801035579634, 0.04811504164768845], [0.06621295999536143, 0.029070713932441913, 0.0, 0.25360067020374705, 0.05221678305764347, 0.05447807955904306, 0.09030374522977723, 0.06288392207423713], [0.1932046656992524, 0.22794775075972695, 0.25360067020374705, 0.0, 0.23615850355886875, 0.20742511015133294, 0.23337840255875972, 0.2043774504475488], [0.06483995661494713, 0.0449259314431145, 0.05221678305764347, 0.23615850355886875, 0.0, 0.04392071433112838, 0.12382998764723324, 0.07321616818123752], [0.021613604381095972, 0.034020776885539214, 0.05447807955904306, 0.20742511015133294, 0.04392071433112838, 0.0, 0.09179479663714969, 0.032097204294355704], [0.08127689176482536, 0.09011801035579634, 0.09030374522977723, 0.23337840255875972, 0.12382998764723324, 0.09179479663714969, 0.0, 0.0640228518322236], [0.020793935018659577, 0.04811504164768845, 0.06288392207423713, 0.2043774504475488, 0.07321616818123752, 0.032097204294355704, 0.0640228518322236, 0.0]], [[0.0, 0.07177933139117199, 0.07018052044454261, 0.3040689915001681, 0.1852414059976332, 0.08151328372707979, 0.21980473946881426, 0.1408352466988783], [0.07177933139117199, 0.0, 0.028852466649659184, 0.29173320832078253, 0.25120259937549394, 0.1469995297227926, 0.2816021917393592, 0.2042356158034078], [0.07018052044454261, 0.028852466649659184, 0.0, 0.28949273866907926, 0.24502406535122798, 0.14425990414756595, 0.275766599574903, 0.19526802247901834], [0.3040689915001681, 0.29173320832078253, 0.28949273866907926, 0.0, 0.342468096116593, 0.3047928006143591, 0.3555488425197823, 0.31148020985677605], [0.1852414059976332, 0.25120259937549394, 0.24502406535122798, 0.342468096116593, 0.0, 0.10853389741073147, 0.06694745654672454, 0.05656905302918322], [0.08151328372707979, 0.1469995297227926, 0.14425990414756595, 0.3047928006143591, 0.10853389741073147, 0.0, 0.14149921401409674, 0.06940047475262233], [0.21980473946881426, 0.2816021917393592, 0.275766599574903, 0.3555488425197823, 0.06694745654672454, 0.14149921401409674, 0.0, 0.09435213408614938], [0.1408352466988783, 0.2042356158034078, 0.19526802247901834, 0.31148020985677605, 0.05656905302918322, 0.06940047475262233, 0.09435213408614938, 0.0]], [[0.0, 0.06151144391860194, 0.12870487626900673, 0.2419098092680616, 0.16748626586913756, 0.07857053192978314, 0.12046974280471942, 0.1396831649295255], [0.06151144391860194, 0.0, 0.17940050239207328, 0.27813799960602525, 0.18319359724046524, 0.12449756042908267, 0.16616304615350103, 0.17179643678914194], [0.12870487626900673, 0.17940050239207328, 0.0, 0.2231730408669488, 0.19564553142774016, 0.07556723065453877, 0.06297151290818358, 0.14714401714023406], [0.2419098092680616, 0.27813799960602525, 0.2231730408669488, 0.0, 0.16309974633426153, 0.24928269699794445, 0.24023094105521692, 0.14007069063285685], [0.16748626586913756, 0.18319359724046524, 0.19564553142774016, 0.16309974633426153, 0.0, 0.1780504725867258, 0.17815797967971797, 0.057698103275872305], [0.07857053192978314, 0.12449756042908267, 0.07556723065453877, 0.24928269699794445, 0.1780504725867258, 0.0, 0.051565076997121664, 0.1403185030875023], [0.12046974280471942, 0.16616304615350103, 0.06297151290818358, 0.24023094105521692, 0.17815797967971797, 0.051565076997121664, 0.0, 0.13639528491215439], [0.1396831649295255, 0.17179643678914194, 0.14714401714023406, 0.14007069063285685, 0.057698103275872305, 0.1403185030875023, 0.13639528491215439, 0.0]], [[0.0, 0.06618766285107312, 0.15232037531737702, 0.40773962394128094, 0.08245385558369182, 0.08971934075953776, 0.4846173513937364, 0.14889550218864375], [0.06618766285107312, 0.0, 0.1857024041923211, 0.429708919942817, 0.11749187498734087, 0.06284647330701777, 0.4476175160539793, 0.1646607768840831], [0.15232037531737702, 0.1857024041923211, 0.0, 0.2876168620631233, 0.16475232959253985, 0.19812501190537796, 0.5683861373675092, 0.0909164452478413], [0.40773962394128094, 0.429708919942817, 0.2876168620631233, 0.0, 0.37576462447503894, 0.41237971827605524, 0.6583566570646814, 0.27794942103890935], [0.08245385558369182, 0.11749187498734087, 0.16475232959253985, 0.37576462447503894, 0.0, 0.08787839562323682, 0.4618698571440513, 0.1458150624705118], [0.08971934075953776, 0.06284647330701777, 0.19812501190537796, 0.41237971827605524, 0.08787839562323682, 0.0, 0.4167804637468746, 0.16083266316792266], [0.4846173513937364, 0.4476175160539793, 0.5683861373675092, 0.6583566570646814, 0.4618698571440513, 0.4167804637468746, 0.0, 0.512349596325345], [0.14889550218864375, 0.1646607768840831, 0.0909164452478413, 0.27794942103890935, 0.1458150624705118, 0.16083266316792266, 0.512349596325345, 0.0]], [[0.0, 0.1074233453693995, 0.06039417165930781, 0.20863650819368185, 0.5193436461800668, 0.07159043674829493, 0.060107501849559035, 0.5460085361028832], [0.1074233453693995, 0.0, 0.10914104246855598, 0.26751730884887703, 0.45510963622620115, 0.09340750227937318, 0.08313716870496275, 0.48500714746081836], [0.06039417165930781, 0.10914104246855598, 0.0, 0.17700599703229158, 0.4796732720570188, 0.10771053651952152, 0.0968728983738003, 0.5064711465490469], [0.20863650819368185, 0.26751730884887703, 0.17700599703229158, 0.0, 0.5325180222045355, 0.2396510056365708, 0.23622712994883316, 0.550060524116448], [0.5193436461800668, 0.45510963622620115, 0.4796732720570188, 0.5325180222045355, 0.0, 0.5221938697759325, 0.516972180899015, 0.062180153564536385], [0.07159043674829493, 0.09340750227937318, 0.10771053651952152, 0.2396510056365708, 0.5221938697759325, 0.0, 0.03347372518066544, 0.5472604645415702], [0.060107501849559035, 0.08313716870496275, 0.0968728983738003, 0.23622712994883316, 0.516972180899015, 0.03347372518066544, 0.0, 0.5440569524073164], [0.5460085361028832, 0.48500714746081836, 0.5064711465490469, 0.550060524116448, 0.062180153564536385, 0.5472604645415702, 0.5440569524073164, 0.0]], [[0.0, 0.0192760778644103, 0.09650743926010259, 0.17705490706061403, 0.08360716887553024, 0.11217686806760394, 0.06609739719346687, 0.11567456401076166], [0.0192760778644103, 0.0, 0.08951568586308292, 0.1791249566842995, 0.06488108114386394, 0.096198972041623, 0.053805081711657404, 0.10893421902385882], [0.09650743926010259, 0.08951568586308292, 0.0, 0.266433032014625, 0.08090352649091893, 0.06140990886206798, 0.040967612305088906, 0.01948849727988635], [0.17705490706061403, 0.1791249566842995, 0.266433032014625, 0.0, 0.21189432186564033, 0.2547076195743951, 0.22867134398061467, 0.28526708063196105], [0.08360716887553024, 0.06488108114386394, 0.08090352649091893, 0.21189432186564033, 0.0, 0.0439182213199951, 0.04587018144114874, 0.09549350133768425], [0.11217686806760394, 0.096198972041623, 0.06140990886206798, 0.2547076195743951, 0.0439182213199951, 0.0, 0.050558985005906366, 0.06814836260418611], [0.06609739719346687, 0.053805081711657404, 0.040967612305088906, 0.22867134398061467, 0.04587018144114874, 0.050558985005906366, 0.0, 0.05936623372685173], [0.11567456401076166, 0.10893421902385882, 0.01948849727988635, 0.28526708063196105, 0.09549350133768425, 0.06814836260418611, 0.05936623372685173, 0.0]], [[0.0, 0.07873573356590036, 0.12256354546784701, 0.14602421928739126, 0.08162323074067102, 0.0801488239999141, 0.10068083088851702, 0.1058767955057083], [0.07873573356590036, 0.0, 0.0954729762562723, 0.18969651768320733, 0.03222804065448995, 0.11141836129441954, 0.12730162426875277, 0.0861610422015825], [0.12256354546784701, 0.0954729762562723, 0.0, 0.20142676044900973, 0.07525238076139794, 0.0913815247741648, 0.09218280059467102, 0.06719470097597445], [0.14602421928739126, 0.18969651768320733, 0.20142676044900973, 0.0, 0.17768871654429075, 0.14358332184190595, 0.12963564561770238, 0.17640108693831802], [0.08162323074067102, 0.03222804065448995, 0.07525238076139794, 0.17768871654429075, 0.0, 0.0904534077195962, 0.10449952231721436, 0.05768919040848147], [0.0801488239999141, 0.11141836129441954, 0.0913815247741648, 0.14358332184190595, 0.0904534077195962, 0.0, 0.04215103024190999, 0.0736878074408825], [0.10068083088851702, 0.12730162426875277, 0.09218280059467102, 0.12963564561770238, 0.10449952231721436, 0.04215103024190999, 0.0, 0.07697313186029851], [0.1058767955057083, 0.0861610422015825, 0.06719470097597445, 0.17640108693831802, 0.05768919040848147, 0.0736878074408825, 0.07697313186029851, 0.0]], [[0.0, 0.0, 0.0, 0.0, 0.0, 0.0, 0.0, 0.0], [0.0, 0.0, 0.0, 0.0, 0.0, 0.0, 0.0, 0.0], [0.0, 0.0, 0.0, 0.0, 0.0, 0.0, 0.0, 0.0], [0.0, 0.0, 0.0, 0.0, 0.0, 0.0, 0.0, 0.0], [0.0, 0.0, 0.0, 0.0, 0.0, 0.0, 0.0, 0.0], [0.0, 0.0, 0.0, 0.0, 0.0, 0.0, 0.0, 0.0], [0.0, 0.0, 0.0, 0.0, 0.0, 0.0, 0.0, 0.0], [0.0, 0.0, 0.0, 0.0, 0.0, 0.0, 0.0, 0.0]], [[0.0, 0.03104937701734512, 0.08604280905043397, 0.38717946470707587, 0.04985654313196814, 0.05158782186760072, 0.07096223439496163, 0.04319173944377212], [0.03104937701734512, 0.0, 0.09049884032283367, 0.4071822184269512, 0.02484318495057673, 0.04228516785325244, 0.051942758185861936, 0.034613202685175], [0.08604280905043397, 0.09049884032283367, 0.0, 0.3718507376700228, 0.0856737359538577, 0.0628561257262629, 0.09696614003346442, 0.07116143073537926], [0.38717946470707587, 0.4071822184269512, 0.3718507376700228, 0.0, 0.4164378183178905, 0.40536242369661146, 0.4374723628521252, 0.4112432210467408], [0.04985654313196814, 0.02484318495057673, 0.0856737359538577, 0.4164378183178905, 0.0, 0.032872459445722965, 0.04154142991408681, 0.03301029733582812], [0.05158782186760072, 0.04228516785325244, 0.0628561257262629, 0.40536242369661146, 0.032872459445722965, 0.0, 0.040458364896007425, 0.022845237890195616], [0.07096223439496163, 0.051942758185861936, 0.09696614003346442, 0.4374723628521252, 0.04154142991408681, 0.040458364896007425, 0.0, 0.035657620214264184], [0.04319173944377212, 0.034613202685175, 0.07116143073537926, 0.4112432210467408, 0.03301029733582812, 0.022845237890195616, 0.035657620214264184, 0.0]], [[0.0, 0.028061273823011254, 0.0376809158174018, 0.34023787280335166, 0.06258185922915949, 0.041730301004970806, 0.08008781951281442, 0.023673516280069563], [0.028061273823011254, 0.0, 0.0196464063691431, 0.35773091571782717, 0.07117522583612346, 0.04397482296237411, 0.06588785040537998, 0.015691229766220744], [0.0376809158174018, 0.0196464063691431, 0.0, 0.37246502037380136, 0.07133736226088702, 0.03430153871957487, 0.05010758052532566, 0.015566862937626207], [0.34023787280335166, 0.35773091571782717, 0.37246502037380136, 0.0, 0.3451765001088721, 0.3681576579959125, 0.4053311172632186, 0.3608512119063838], [0.06258185922915949, 0.07117522583612346, 0.07133736226088702, 0.3451765001088721, 0.0, 0.05013529320067692, 0.08423162929663755, 0.07020965015180607], [0.041730301004970806, 0.04397482296237411, 0.03430153871957487, 0.3681576579959125, 0.05013529320067692, 0.0, 0.052797556778767615, 0.03496914254874169], [0.08008781951281442, 0.06588785040537998, 0.05010758052532566, 0.4053311172632186, 0.08423162929663755, 0.052797556778767615, 0.0, 0.06228516601406054], [0.023673516280069563, 0.015691229766220744, 0.015566862937626207, 0.3608512119063838, 0.07020965015180607, 0.03496914254874169, 0.06228516601406054, 0.0]], [[0.0, 0.17135828169446, 0.13368812944682437, 0.2122010192887489, 0.1476873428020092, 0.4260525745129982, 0.13544739082470142, 0.16810288355949884], [0.17135828169446, 0.0, 0.10984143692480285, 0.2513741021250659, 0.10132881541491578, 0.4112192231715985, 0.11820351290282083, 0.08465928858864286], [0.13368812944682437, 0.10984143692480285, 0.0, 0.240924209326071, 0.10288803380247195, 0.3901132060923648, 0.02296129996725442, 0.12532933649219333], [0.2122010192887489, 0.2513741021250659, 0.240924209326071, 0.0, 0.16588562539680923, 0.433906834194133, 0.22966282087252157, 0.21182808601728972], [0.1476873428020092, 0.10132881541491578, 0.10288803380247195, 0.16588562539680923, 0.0, 0.41464011305222953, 0.09311274108385166, 0.06659384923720617], [0.4260525745129982, 0.4112192231715985, 0.3901132060923648, 0.433906834194133, 0.41464011305222953, 0.0, 0.40149948270550834, 0.4614513915657357], [0.13544739082470142, 0.11820351290282083, 0.02296129996725442, 0.22966282087252157, 0.09311274108385166, 0.40149948270550834, 0.0, 0.11784869938212926], [0.16810288355949884, 0.08465928858864286, 0.12532933649219333, 0.21182808601728972, 0.06659384923720617, 0.4614513915657357, 0.11784869938212926, 0.0]], [[0.0, 0.01409867143538506, 0.006405888601819183, 0.3237344663308499, 0.05650951429879739, 0.05169668278417019, 0.0443159806724917, 0.01763890811184798], [0.01409867143538506, 0.0, 0.015839262784400628, 0.32539282030913524, 0.04821811783073879, 0.04319587964441409, 0.038751669869207785, 0.018911400698264212], [0.006405888601819183, 0.015839262784400628, 0.0, 0.31865598434414216, 0.05582466604896821, 0.05354131521985723, 0.049288083628242475, 0.020857096353626727], [0.3237344663308499, 0.32539282030913524, 0.31865598434414216, 0.0, 0.31171405449703515, 0.3344935934105467, 0.3495256800085279, 0.33295814103501503], [0.05650951429879739, 0.04821811783073879, 0.05582466604896821, 0.31171405449703515, 0.0, 0.029100930119884724, 0.054074222253907296, 0.06674686399700808], [0.05169668278417019, 0.04319587964441409, 0.05354131521985723, 0.3344935934105467, 0.029100930119884724, 0.0, 0.03224427205624031, 0.059457762674714205], [0.0443159806724917, 0.038751669869207785, 0.049288083628242475, 0.3495256800085279, 0.054074222253907296, 0.03224427205624031, 0.0, 0.04664778114978829], [0.01763890811184798, 0.018911400698264212, 0.020857096353626727, 0.33295814103501503, 0.06674686399700808, 0.059457762674714205, 0.04664778114978829, 0.0]], [[0.0, 0.045778583004184255, 0.04447358857532373, 0.4069245402834433, 0.09709892169955996, 0.09952105897064178, 0.06970717944729186, 0.05831570097693328], [0.045778583004184255, 0.0, 0.057542757162135534, 0.3842193958062623, 0.07891747474377797, 0.07930303480260534, 0.0561270002023009, 0.0525726582055815], [0.04447358857532373, 0.057542757162135534, 0.0, 0.4108866033549001, 0.06957506198396529, 0.07083983122413264, 0.03893622204567515, 0.02541355761654136], [0.4069245402834433, 0.3842193958062623, 0.4108866033549001, 0.0, 0.3647818879676606, 0.4110289019060357, 0.40269231042862697, 0.4058875049645623], [0.09709892169955996, 0.07891747474377797, 0.06957506198396529, 0.3647818879676606, 0.0, 0.06490444459781054, 0.05023314330205832, 0.05884543054707435], [0.09952105897064178, 0.07930303480260534, 0.07083983122413264, 0.4110289019060357, 0.06490444459781054, 0.0, 0.03452240804659456, 0.049107762512778035], [0.06970717944729186, 0.0561270002023009, 0.03893622204567515, 0.40269231042862697, 0.05023314330205832, 0.03452240804659456, 0.0, 0.02084371309764497], [0.05831570097693328, 0.0525726582055815, 0.02541355761654136, 0.4058875049645623, 0.05884543054707435, 0.049107762512778035, 0.02084371309764497, 0.0]], [[0.0, 0.343988096354448, 0.3024091370085818, 0.3695247571576141, 0.3201972897557687, 0.15682500934908628, 0.34469685025503444, 0.2349992866541379], [0.343988096354448, 0.0, 0.10575242590613833, 0.5002051382014436, 0.09392911573009058, 0.2572655747998648, 0.10962759838614969, 0.28845707074026655], [0.3024091370085818, 0.10575242590613833, 0.0, 0.4460175262859019, 0.06752628415400505, 0.2214815216843579, 0.07194932905200593, 0.25997537444700103], [0.3695247571576141, 0.5002051382014436, 0.4460175262859019, 0.0, 0.4753736617346131, 0.4548151909069119, 0.4553505854050382, 0.405637481417989], [0.3201972897557687, 0.09392911573009058, 0.06752628415400505, 0.4753736617346131, 0.0, 0.24180627051426654, 0.10834214386209993, 0.24218450622642487], [0.15682500934908628, 0.2572655747998648, 0.2214815216843579, 0.4548151909069119, 0.24180627051426654, 0.0, 0.2751099765416773, 0.28251348594614273], [0.34469685025503444, 0.10962759838614969, 0.07194932905200593, 0.4553505854050382, 0.10834214386209993, 0.2751099765416773, 0.0, 0.2844084212888384], [0.2349992866541379, 0.28845707074026655, 0.25997537444700103, 0.405637481417989, 0.24218450622642487, 0.28251348594614273, 0.2844084212888384, 0.0]], [[0.0, 0.050102127220096826, 0.11437411444830695, 0.19920949762998094, 0.07326469343120044, 0.055147993539948634, 0.03774251717785889, 0.07674445454439432], [0.050102127220096826, 0.0, 0.1374862872189197, 0.19514167408299782, 0.09593685372275572, 0.047747233151102936, 0.07357224210136645, 0.09272612151986333], [0.11437411444830695, 0.1374862872189197, 0.0, 0.1476672073525771, 0.11308812612277884, 0.11640716739455581, 0.11633150071356899, 0.11189317040593962], [0.19920949762998094, 0.19514167408299782, 0.1476672073525771, 0.0, 0.20083009803499777, 0.1721646967365492, 0.19267852944812805, 0.17088203269731136], [0.07326469343120044, 0.09593685372275572, 0.11308812612277884, 0.20083009803499777, 0.0, 0.10007805247279572, 0.09221926259692902, 0.054398645343043145], [0.055147993539948634, 0.047747233151102936, 0.11640716739455581, 0.1721646967365492, 0.10007805247279572, 0.0, 0.054131372118825495, 0.07524578472238344], [0.03774251717785889, 0.07357224210136645, 0.11633150071356899, 0.19267852944812805, 0.09221926259692902, 0.054131372118825495, 0.0, 0.07606027559366565], [0.07674445454439432, 0.09272612151986333, 0.11189317040593962, 0.17088203269731136, 0.054398645343043145, 0.07524578472238344, 0.07606027559366565, 0.0]], [[0.0, 0.4584319052001906, 0.054905480826102505, 0.3186595112054096, 0.3161613598983249, 0.2353061371426009, 0.4845222541648975, 0.16398212926350425], [0.4584319052001906, 0.0, 0.5050118258864177, 0.47755730030265414, 0.2101864069673094, 0.23956713751868813, 0.04271679371079367, 0.32221169855311704], [0.054905480826102505, 0.5050118258864177, 0.0, 0.3292815539970564, 0.3627230973810455, 0.2870588788109574, 0.5301676093674931, 0.21471470979488175], [0.3186595112054096, 0.47755730030265414, 0.3292815539970564, 0.0, 0.2880275800599183, 0.34398363844005037, 0.4896309033198668, 0.37597558181705176], [0.3161613598983249, 0.2101864069673094, 0.3627230973810455, 0.2880275800599183, 0.0, 0.13388170405554645, 0.22948870561951026, 0.22873980439932645], [0.2353061371426009, 0.23956713751868813, 0.2870588788109574, 0.34398363844005037, 0.13388170405554645, 0.0, 0.27067868465780476, 0.10407843469164486], [0.4845222541648975, 0.04271679371079367, 0.5301676093674931, 0.4896309033198668, 0.22948870561951026, 0.27067868465780476, 0.0, 0.35284969141239914], [0.16398212926350425, 0.32221169855311704, 0.21471470979488175, 0.37597558181705176, 0.22873980439932645, 0.10407843469164486, 0.35284969141239914, 0.0]], [[0.0, 0.2919088509440812, 0.2512044517237512, 0.14000130040980743, 0.29782806930295763, 0.2248520038015445, 0.2117053093274, 0.35586513334925235], [0.2919088509440812, 0.0, 0.042966040437800196, 0.15764253975939121, 0.006279851066516754, 0.07054741191183508, 0.08422619972927879, 0.06820257933156462], [0.2512044517237512, 0.042966040437800196, 0.0, 0.1151298051477836, 0.049239652955300875, 0.027624565489221476, 0.041338721840587296, 0.1110258142349948], [0.14000130040980743, 0.15764253975939121, 0.1151298051477836, 0.0, 0.16383448962982786, 0.08768589126471342, 0.07402439888654318, 0.22463852374545606], [0.29782806930295763, 0.006279851066516754, 0.049239652955300875, 0.16383448962982786, 0.0, 0.07681075902734873, 0.09048245227297338, 0.061933826636793074], [0.2248520038015445, 0.07054741191183508, 0.027624565489221476, 0.08768589126471342, 0.07681075902734873, 0.0, 0.013723235786168896, 0.13844902134175963], [0.2117053093274, 0.08422619972927879, 0.041338721840587296, 0.07402439888654318, 0.09048245227297338, 0.013723235786168896, 0.0, 0.15202829753056538], [0.35586513334925235, 0.06820257933156462, 0.1110258142349948, 0.22463852374545606, 0.061933826636793074, 0.13844902134175963, 0.15202829753056538, 0.0]], [[0.0, 0.19597976297434286, 0.0908363507695402, 0.1763671813986077, 0.10886078978693664, 0.1498322751706614, 0.20737760027427074, 0.21088814950819168], [0.19597976297434286, 0.0, 0.19749061141890845, 0.306328419769656, 0.15599421682179282, 0.27763355772195125, 0.20925497794924794, 0.18558994225050868], [0.0908363507695402, 0.19749061141890845, 0.0, 0.12366475752855297, 0.05162611520459086, 0.11754897397378392, 0.1408186616831086, 0.13691624593381665], [0.1763671813986077, 0.306328419769656, 0.12366475752855297, 0.0, 0.15564130243974597, 0.06270161667769732, 0.16630045492729117, 0.18924918544366895], [0.10886078978693664, 0.15599421682179282, 0.05162611520459086, 0.15564130243974597, 0.0, 0.13686424339858372, 0.11066195669232763, 0.10346218080292176], [0.1498322751706614, 0.27763355772195125, 0.11754897397378392, 0.06270161667769732, 0.13686424339858372, 0.0, 0.14919721021565846, 0.18354957385389822], [0.20737760027427074, 0.20925497794924794, 0.1408186616831086, 0.16630045492729117, 0.11066195669232763, 0.14919721021565846, 0.0, 0.05953860302979062], [0.21088814950819168, 0.18558994225050868, 0.13691624593381665, 0.18924918544366895, 0.10346218080292176, 0.18354957385389822, 0.05953860302979062, 0.0]], [[0.0, 0.06802881303327528, 0.05304192361522312, 0.3087343726131293, 0.07459919647691894, 0.06510961863914189, 0.07948337270580255, 0.11312482985559542], [0.06802881303327528, 0.0, 0.0252375968838422, 0.28438783998889533, 0.04230282070311163, 0.0839583562735095, 0.051423575370558444, 0.05591199097419454], [0.05304192361522312, 0.0252375968838422, 0.0, 0.29382861213475236, 0.04726812309427934, 0.07924069765364164, 0.06156561437438631, 0.07579916669814267], [0.3087343726131293, 0.28438783998889533, 0.29382861213475236, 0.0, 0.2556310408517665, 0.259050892162532, 0.3167481698413357, 0.30388392881917686], [0.07459919647691894, 0.04230282070311163, 0.04726812309427934, 0.2556310408517665, 0.0, 0.07105619275672895, 0.08997838900663306, 0.09056832870254487], [0.06510961863914189, 0.0839583562735095, 0.07924069765364164, 0.259050892162532, 0.07105619275672895, 0.0, 0.10681573750181579, 0.13089245523488904], [0.07948337270580255, 0.051423575370558444, 0.06156561437438631, 0.3167481698413357, 0.08997838900663306, 0.10681573750181579, 0.0, 0.04940333260755565], [0.11312482985559542, 0.05591199097419454, 0.07579916669814267, 0.30388392881917686, 0.09056832870254487, 0.13089245523488904, 0.04940333260755565, 0.0]], [[0.0, 0.19435715902444878, 0.20531935887940866, 0.18038447947796032, 0.260417282322116, 0.30877993118917263, 0.2798270501238755, 0.2057903810003496], [0.19435715902444878, 0.0, 0.06112044961547741, 0.08370771897977748, 0.10688690712952752, 0.1655969445638328, 0.1635759045140516, 0.11152554839304102], [0.20531935887940866, 0.06112044961547741, 0.0, 0.08696198152974398, 0.07718932630126661, 0.12852973666969125, 0.11510677106622438, 0.06357623879523483], [0.18038447947796032, 0.08370771897977748, 0.08696198152974398, 0.0, 0.16125747273291346, 0.2115195252522307, 0.19785311276061046, 0.13848106236791444], [0.260417282322116, 0.10688690712952752, 0.07718932630126661, 0.16125747273291346, 0.0, 0.060006720854281444, 0.07084717262850318, 0.07762799211522564], [0.30877993118917263, 0.1655969445638328, 0.12852973666969125, 0.2115195252522307, 0.060006720854281444, 0.0, 0.05321151121580037, 0.11266103340139862], [0.2798270501238755, 0.1635759045140516, 0.11510677106622438, 0.19785311276061046, 0.07084717262850318, 0.05321151121580037, 0.0, 0.0776299715531115], [0.2057903810003496, 0.11152554839304102, 0.06357623879523483, 0.13848106236791444, 0.07762799211522564, 0.11266103340139862, 0.0776299715531115, 0.0]], [[0.0, 0.13505385070076742, 0.0912133004362792, 0.23717668339098202, 0.06594175604540668, 0.16081032485330124, 0.14327861357014465, 0.10689394107140142], [0.13505385070076742, 0.0, 0.1644859980142104, 0.14470268778460152, 0.1858031420121631, 0.18336221162201566, 0.1829105610279948, 0.1236504209655614], [0.0912133004362792, 0.1644859980142104, 0.0, 0.24604043754969468, 0.14095922037485598, 0.2433553665258861, 0.2300272288253391, 0.18897271292593149], [0.23717668339098202, 0.14470268778460152, 0.24604043754969468, 0.0, 0.27520840451933737, 0.23631754604504582, 0.25669279561554187, 0.2075323515311476], [0.06594175604540668, 0.1858031420121631, 0.14095922037485598, 0.27520840451933737, 0.0, 0.13935822493697206, 0.11502168788922129, 0.11109343011575885], [0.16081032485330124, 0.18336221162201566, 0.2433553665258861, 0.23631754604504582, 0.13935822493697206, 0.0, 0.04348018761059994, 0.06778069856831309], [0.14327861357014465, 0.1829105610279948, 0.2300272288253391, 0.25669279561554187, 0.11502168788922129, 0.04348018761059994, 0.0, 0.0661730217535182], [0.10689394107140142, 0.1236504209655614, 0.18897271292593149, 0.2075323515311476, 0.11109343011575885, 0.06778069856831309, 0.0661730217535182, 0.0]], [[0.0, 0.06338080328595376, 0.03753657930756449, 0.15389082897074804, 0.052415095809754994, 0.0496403821715259, 0.04501860326249936, 0.051152969185224405], [0.06338080328595376, 0.0, 0.07397084195368855, 0.17916115522573248, 0.09351948771199034, 0.0820288137689349, 0.04829447171830762, 0.06584869754928051], [0.03753657930756449, 0.07397084195368855, 0.0, 0.1265464687623257, 0.04101585058996651, 0.049261792708564456, 0.043685888676273384, 0.034319811388822334], [0.15389082897074804, 0.17916115522573248, 0.1265464687623257, 0.0, 0.14415071244321573, 0.16155517725830473, 0.15947785562406033, 0.14261364953524897], [0.052415095809754994, 0.09351948771199034, 0.04101585058996651, 0.14415071244321573, 0.0, 0.025058865853309964, 0.06959391268425329, 0.03830289122610344], [0.0496403821715259, 0.0820288137689349, 0.049261792708564456, 0.16155517725830473, 0.025058865853309964, 0.0, 0.06692751110117819, 0.03377272670144566], [0.04501860326249936, 0.04829447171830762, 0.043685888676273384, 0.15947785562406033, 0.06959391268425329, 0.06692751110117819, 0.0, 0.052869730827397335], [0.051152969185224405, 0.06584869754928051, 0.034319811388822334, 0.14261364953524897, 0.03830289122610344, 0.03377272670144566, 0.052869730827397335, 0.0]], [[0.0, 0.008704648263690695, 0.028819466475997205, 0.13494073834157808, 0.10620057155279025, 0.22751484363248137, 0.2548748750472527, 0.2323468253142947], [0.008704648263690695, 0.0, 0.02011739606708427, 0.1435737335689565, 0.0975470505652294, 0.2191059064109978, 0.24656022977297257, 0.2239532867251208], [0.028819466475997205, 0.02011739606708427, 0.0, 0.1634847193444415, 0.0775196111874453, 0.19961822216035435, 0.22728829830503258, 0.20450066938283576], [0.13494073834157808, 0.1435737335689565, 0.1634847193444415, 0.0, 0.23952579974174795, 0.356465328208501, 0.38234051001409297, 0.3610505761314592], [0.10620057155279025, 0.0975470505652294, 0.0775196111874453, 0.23952579974174795, 0.0, 0.12373614168075131, 0.1521858674077324, 0.1287426025362901], [0.22751484363248137, 0.2191059064109978, 0.19961822216035435, 0.356465328208501, 0.12373614168075131, 0.0, 0.02922360760276489, 0.00511477411693039], [0.2548748750472527, 0.24656022977297257, 0.22728829830503258, 0.38234051001409297, 0.1521858674077324, 0.02922360760276489, 0.0, 0.024115989590999927], [0.2323468253142947, 0.2239532867251208, 0.20450066938283576, 0.3610505761314592, 0.1287426025362901, 0.00511477411693039, 0.024115989590999927, 0.0]], [[0.0, 0.03669009422655662, 0.10245897190386519, 0.26324362354748093, 0.07866747015206223, 0.09158879219712178, 0.27514025527161123, 0.13918188431845138], [0.03669009422655662, 0.0, 0.09239533397036631, 0.2783395619015187, 0.08715240139831106, 0.07660096889321347, 0.2749622143071445, 0.15459239136962039], [0.10245897190386519, 0.09239533397036631, 0.0, 0.32023503176546136, 0.14417464174400657, 0.13117721597093876, 0.26063988647022024, 0.2221126414742527], [0.26324362354748093, 0.2783395619015187, 0.32023503176546136, 0.0, 0.21511681227884585, 0.3382306681268482, 0.5090289566408579, 0.1861552864297801], [0.07866747015206223, 0.08715240139831106, 0.14417464174400657, 0.21511681227884585, 0.0, 0.14506022163576743, 0.327444349439558, 0.08604651689109061], [0.09158879219712178, 0.07660096889321347, 0.13117721597093876, 0.3382306681268482, 0.14506022163576743, 0.0, 0.22000437860964275, 0.191519592901253], [0.27514025527161123, 0.2749622143071445, 0.26063988647022024, 0.5090289566408579, 0.327444349439558, 0.22000437860964275, 0.0, 0.36444063923442704], [0.13918188431845138, 0.15459239136962039, 0.2221126414742527, 0.1861552864297801, 0.08604651689109061, 0.191519592901253, 0.36444063923442704, 0.0]], [[0.0, 0.020964232394602864, 0.04027889717113837, 0.09725322127737986, 0.042072491062352856, 0.05646341849112867, 0.08488066342042531, 0.04914695268776078], [0.020964232394602864, 0.0, 0.05605213648300003, 0.0982978914671209, 0.06055344959670215, 0.059578738454379936, 0.07469823038104792, 0.0627741880564059], [0.04027889717113837, 0.05605213648300003, 0.0, 0.07545698611176496, 0.0502947399946021, 0.04422607917919399, 0.0899360560318589, 0.010980378741569367], [0.09725322127737986, 0.0982978914671209, 0.07545698611176496, 0.0, 0.12413986850964571, 0.07148395332101544, 0.06058088564618488, 0.0674218208003111], [0.042072491062352856, 0.06055344959670215, 0.0502947399946021, 0.12413986850964571, 0.0, 0.07550410277015848, 0.12452209029940568, 0.06005233903687321], [0.05646341849112867, 0.059578738454379936, 0.04422607917919399, 0.07148395332101544, 0.07550410277015848, 0.0, 0.0858001647718497, 0.04008005088206496], [0.08488066342042531, 0.07469823038104792, 0.0899360560318589, 0.06058088564618488, 0.12452209029940568, 0.0858001647718497, 0.0, 0.08858048162063112], [0.04914695268776078, 0.0627741880564059, 0.010980378741569367, 0.0674218208003111, 0.06005233903687321, 0.04008005088206496, 0.08858048162063112, 0.0]], [[0.0, 0.010346370902800786, 0.0272565651717856, 0.008399805229802802, 0.11441140129165524, 0.2227886599266862, 0.3828024632377877, 0.09265884895795966], [0.010346370902800786, 0.0, 0.037599171449972615, 0.01874559372405235, 0.10411207137917723, 0.21264621386169152, 0.3731880086071288, 0.0823421855839882], [0.0272565651717856, 0.037599171449972615, 0.0, 0.018858283698876127, 0.14150347621189954, 0.24943534683834853, 0.40804402920685023, 0.11980400361436666], [0.008399805229802802, 0.01874559372405235, 0.018858283698876127, 0.0, 0.12276671983178346, 0.23101158882900028, 0.3905944486440763, 0.101029394486837], [0.11441140129165524, 0.10411207137917723, 0.14150347621189954, 0.12276671983178346, 0.0, 0.10967144067112346, 0.27526972966536584, 0.021846716805681565], [0.2227886599266862, 0.21264621386169152, 0.24943534683834853, 0.23101158882900028, 0.10967144067112346, 0.0, 0.169853062785244, 0.13135505599878422], [0.3828024632377877, 0.3731880086071288, 0.40804402920685023, 0.3905944486440763, 0.27526972966536584, 0.169853062785244, 0.0, 0.2959464037714743], [0.09265884895795966, 0.0823421855839882, 0.11980400361436666, 0.101029394486837, 0.021846716805681565, 0.13135505599878422, 0.2959464037714743, 0.0]], [[0.0, 0.15259976882505144, 0.1783923906197054, 0.14092491033964857, 0.20895069088368157, 0.1336042419393258, 0.09267940204755618, 0.2885137890776264], [0.15259976882505144, 0.0, 0.29469142507812024, 0.2301875925349002, 0.3001844796583612, 0.16311728206415416, 0.19043810362685082, 0.19067476198424793], [0.1783923906197054, 0.29469142507812024, 0.0, 0.1498806322100256, 0.27305156094488203, 0.2649220813003072, 0.18807192077889356, 0.367798001869307], [0.14092491033964857, 0.2301875925349002, 0.1498806322100256, 0.0, 0.21233242259045387, 0.16693561043143498, 0.13258877188545096, 0.31333022356097545], [0.20895069088368157, 0.3001844796583612, 0.27305156094488203, 0.21233242259045387, 0.0, 0.1548263954540097, 0.13734254775145427, 0.3573169272956031], [0.1336042419393258, 0.16311728206415416, 0.2649220813003072, 0.16693561043143498, 0.1548263954540097, 0.0, 0.08931849800053525, 0.2469100276187145], [0.09267940204755618, 0.19043810362685082, 0.18807192077889356, 0.13258877188545096, 0.13734254775145427, 0.08931849800053525, 0.0, 0.27206446728306327], [0.2885137890776264, 0.19067476198424793, 0.367798001869307, 0.31333022356097545, 0.3573169272956031, 0.2469100276187145, 0.27206446728306327, 0.0]], [[0.0, 0.074279046504725, 0.06586118247442538, 0.17308403322749508, 0.14391629642976014, 0.12291839701751076, 0.12606126447218227, 0.17351394562138622], [0.074279046504725, 0.0, 0.03221574231123124, 0.17494997527935038, 0.11148364616060945, 0.11268442391500406, 0.11911343149100528, 0.16908951700068225], [0.06586118247442538, 0.03221574231123124, 0.0, 0.1553447472176434, 0.11247359795890459, 0.11567435744628064, 0.11845639466733218, 0.1746379411827119], [0.17308403322749508, 0.17494997527935038, 0.1553447472176434, 0.0, 0.17139115714049488, 0.18089042330380492, 0.19918002203123503, 0.17051452882385418], [0.14391629642976014, 0.11148364616060945, 0.11247359795890459, 0.17139115714049488, 0.0, 0.09560582141719644, 0.094569130219596, 0.12505724596134177], [0.12291839701751076, 0.11268442391500406, 0.11567435744628064, 0.18089042330380492, 0.09560582141719644, 0.0, 0.041747725426782546, 0.12392636977472532], [0.12606126447218227, 0.11911343149100528, 0.11845639466733218, 0.19918002203123503, 0.094569130219596, 0.041747725426782546, 0.0, 0.1507019506515781], [0.17351394562138622, 0.16908951700068225, 0.1746379411827119, 0.17051452882385418, 0.12505724596134177, 0.12392636977472532, 0.1507019506515781, 0.0]], [[0.0, 0.06092363004696053, 0.048573821778115235, 0.17355639274056062, 0.11762561355974893, 0.06585026707597856, 0.09574116868658154, 0.04877112318693623], [0.06092363004696053, 0.0, 0.05944634492591721, 0.1698491233935139, 0.06596114409454562, 0.014593247729251866, 0.04138795810643709, 0.06013400784109632], [0.048573821778115235, 0.05944634492591721, 0.0, 0.19866337445391344, 0.09588489299160839, 0.06708797123527732, 0.0920230688129119, 0.00965359170942472], [0.17355639274056062, 0.1698491233935139, 0.19866337445391344, 0.0, 0.20501815814367444, 0.16812863004687284, 0.1770697487144494, 0.1962168014500129], [0.11762561355974893, 0.06596114409454562, 0.09588489299160839, 0.20501815814367444, 0.0, 0.06323082906335648, 0.04559942139929119, 0.09513126987260977], [0.06585026707597856, 0.014593247729251866, 0.06708797123527732, 0.16812863004687284, 0.06323082906335648, 0.0, 0.03130785425450097, 0.06599757240924037], [0.09574116868658154, 0.04138795810643709, 0.0920230688129119, 0.1770697487144494, 0.04559942139929119, 0.03130785425450097, 0.0, 0.09051582847804937], [0.04877112318693623, 0.06013400784109632, 0.00965359170942472, 0.1962168014500129, 0.09513126987260977, 0.06599757240924037, 0.09051582847804937, 0.0]], [[0.0, 0.09798975717026097, 0.08065456724544269, 0.1295439559527792, 0.09361342711051931, 0.06823990916534645, 0.07429194900041776, 0.05799861881883248], [0.09798975717026097, 0.0, 0.027044513990696722, 0.1971796614437827, 0.03241189225505384, 0.03854165377358527, 0.039179955449740636, 0.05526317577497489], [0.08065456724544269, 0.027044513990696722, 0.0, 0.1842804371830273, 0.03416171234172571, 0.033497550906300876, 0.03801865512217106, 0.037856470261160464], [0.1295439559527792, 0.1971796614437827, 0.1842804371830273, 0.0, 0.1923754289248697, 0.18298168438182988, 0.18773404388969792, 0.17480014228547608], [0.09361342711051931, 0.03241189225505384, 0.03416171234172571, 0.1923754289248697, 0.0, 0.04777287978035544, 0.04275872515988806, 0.06415465653034358], [0.06823990916534645, 0.03854165377358527, 0.033497550906300876, 0.18298168438182988, 0.04777287978035544, 0.0, 0.01551663561348089, 0.028569170311557472], [0.07429194900041776, 0.039179955449740636, 0.03801865512217106, 0.18773404388969792, 0.04275872515988806, 0.01551663561348089, 0.0, 0.04180169394634732], [0.05799861881883248, 0.05526317577497489, 0.037856470261160464, 0.17480014228547608, 0.06415465653034358, 0.028569170311557472, 0.04180169394634732, 0.0]], [[0.0, 0.1120831243654586, 0.059120667393526484, 0.12457808211821852, 0.06695745496327672, 0.019640672433577033, 0.08595111514344393, 0.05152529613891334], [0.1120831243654586, 0.0, 0.11133268127523731, 0.15353243172063724, 0.12209544246314442, 0.10345561044962331, 0.16629274089332, 0.087521113087199], [0.059120667393526484, 0.11133268127523731, 0.0, 0.1385028813526281, 0.09899950297223332, 0.05134032177110265, 0.06461805996058005, 0.03508739644646415], [0.12457808211821852, 0.15353243172063724, 0.1385028813526281, 0.0, 0.17859372409894053, 0.134649209022368, 0.17565106876111028, 0.14777330642981323], [0.06695745496327672, 0.12209544246314442, 0.09899950297223332, 0.17859372409894053, 0.0, 0.06180458789556913, 0.11304779969966594, 0.07762235171408194], [0.019640672433577033, 0.10345561044962331, 0.05134032177110265, 0.134649209022368, 0.06180458789556913, 0.0, 0.08597481871226403, 0.039108642731558056], [0.08595111514344393, 0.16629274089332, 0.06461805996058005, 0.17565106876111028, 0.11304779969966594, 0.08597481871226403, 0.0, 0.08141966448009964], [0.05152529613891334, 0.087521113087199, 0.03508739644646415, 0.14777330642981323, 0.07762235171408194, 0.039108642731558056, 0.08141966448009964, 0.0]], [[0.0, 0.025222984786371725, 0.05203878225907516, 0.11224879518933525, 0.10797807572859539, 0.13384637036532548, 0.10486541712103044, 0.333039347358985], [0.025222984786371725, 0.0, 0.026831984488383216, 0.08713221701326669, 0.08285283761332787, 0.108778499633887, 0.0797340743301351, 0.3087646909414496], [0.05203878225907516, 0.026831984488383216, 0.0, 0.06035820690556795, 0.05607226050015855, 0.0820430818981837, 0.052948937038666107, 0.28276973322209037], [0.11224879518933525, 0.08713221701326669, 0.06035820690556795, 0.0, 0.004291534495885506, 0.021725551407347336, 0.00741841155266175, 0.22374377321463787], [0.10797807572859539, 0.08285283761332787, 0.05607226050015855, 0.004291534495885506, 0.0, 0.026016198022715833, 0.003126914080096501, 0.22795936060560137], [0.13384637036532548, 0.108778499633887, 0.0820430818981837, 0.021725551407347336, 0.026016198022715833, 0.0, 0.02914224096107396, 0.20235957002669935], [0.10486541712103044, 0.0797340743301351, 0.052948937038666107, 0.00741841155266175, 0.003126914080096501, 0.02914224096107396, 0.0, 0.23102912054662478], [0.333039347358985, 0.3087646909414496, 0.28276973322209037, 0.22374377321463787, 0.22795936060560137, 0.20235957002669935, 0.23102912054662478, 0.0]], [[0.0, 0.087883894993508, 0.08008280116123817, 0.1234530237015292, 0.1323769051932059, 0.06484852590577966, 0.03515651145206298, 0.11584372967498434], [0.087883894993508, 0.0, 0.06368702109264852, 0.20428537025584695, 0.1719087340265853, 0.04946836935779913, 0.10501657019457324, 0.06532742549606098], [0.08008280116123817, 0.06368702109264852, 0.0, 0.17085903154888296, 0.16065069210492386, 0.022565046608067088, 0.09136166591153595, 0.05435631318246418], [0.1234530237015292, 0.20428537025584695, 0.17085903154888296, 0.0, 0.12851196187729869, 0.1659999140568547, 0.12534351260283205, 0.20495271450763694], [0.1323769051932059, 0.1719087340265853, 0.16065069210492386, 0.12851196187729869, 0.0, 0.14796262478672087, 0.1619603262790275, 0.15919756604531365], [0.06484852590577966, 0.04946836935779913, 0.022565046608067088, 0.1659999140568547, 0.14796262478672087, 0.0, 0.08253241779166831, 0.05477697799652123], [0.03515651145206298, 0.10501657019457324, 0.09136166591153595, 0.12534351260283205, 0.1619603262790275, 0.08253241779166831, 0.0, 0.13672109837335927], [0.11584372967498434, 0.06532742549606098, 0.05435631318246418, 0.20495271450763694, 0.15919756604531365, 0.05477697799652123, 0.13672109837335927, 0.0]], [[0.0, 0.0435562895695046, 0.019386096519753714, 0.13498040623783725, 0.11038588534113718, 0.023534070416148453, 0.0054207438764306585, 0.1327391532338486], [0.0435562895695046, 0.0, 0.02418249280176685, 0.09170022701972864, 0.06700002944696477, 0.020034512764028733, 0.03814108609197517, 0.17551328826290022], [0.019386096519753714, 0.02418249280176685, 0.0, 0.11575442854097498, 0.09110637734292193, 0.004149149508628414, 0.013966290195348209, 0.15181054435076677], [0.13498040623783725, 0.09170022701972864, 0.11575442854097498, 0.0, 0.024768611803378117, 0.11163276441224687, 0.12961074269813597, 0.26459559711025205], [0.11038588534113718, 0.06700002944696477, 0.09110637734292193, 0.024768611803378117, 0.0, 0.08697463993039778, 0.10500016339813467, 0.2407047362680471], [0.023534070416148453, 0.020034512764028733, 0.004149149508628414, 0.11163276441224687, 0.08697463993039778, 0.0, 0.018114793175358874, 0.15588392448365973], [0.0054207438764306585, 0.03814108609197517, 0.013966290195348209, 0.12961074269813597, 0.10500016339813467, 0.018114793175358874, 0.0, 0.1380777480833973], [0.1327391532338486, 0.17551328826290022, 0.15181054435076677, 0.26459559711025205, 0.2407047362680471, 0.15588392448365973, 0.1380777480833973, 0.0]], [[0.0, 0.0594625404503949, 0.09346701547080519, 0.30111205023518434, 0.13253315262881762, 0.08223172651490791, 0.08562327643384993, 0.1615208736494257], [0.0594625404503949, 0.0, 0.12409280908875606, 0.32872149704760034, 0.14563910465316995, 0.10154390653374859, 0.09995288677848982, 0.20249619175482392], [0.09346701547080519, 0.12409280908875606, 0.0, 0.24275440730807143, 0.1104523103155864, 0.0969283507699812, 0.08776538803521713, 0.10507024091547257], [0.30111205023518434, 0.32872149704760034, 0.24275440730807143, 0.0, 0.19648774234285576, 0.2407938398431566, 0.23836013409751047, 0.22605606717756865], [0.13253315262881762, 0.14563910465316995, 0.1104523103155864, 0.19648774234285576, 0.0, 0.055956350117176645, 0.05063079544741601, 0.1591906307078719], [0.08223172651490791, 0.10154390653374859, 0.0969283507699812, 0.2407938398431566, 0.055956350117176645, 0.0, 0.018516974014180555, 0.15501331067880478], [0.08562327643384993, 0.09995288677848982, 0.08776538803521713, 0.23836013409751047, 0.05063079544741601, 0.018516974014180555, 0.0, 0.14902487039695794], [0.1615208736494257, 0.20249619175482392, 0.10507024091547257, 0.22605606717756865, 0.1591906307078719, 0.15501331067880478, 0.14902487039695794, 0.0]], [[0.0, 0.2508999842032432, 0.2719117090999082, 0.15136623335494537, 0.24173273317561764, 0.30033014380776024, 0.27530803701534623, 0.2759070276927843], [0.2508999842032432, 0.0, 0.08067979131679356, 0.12504487824596794, 0.08651019628784831, 0.19393673383000773, 0.18629065343609272, 0.12276948345768951], [0.2719117090999082, 0.08067979131679356, 0.0, 0.1603229490580007, 0.11790412807074085, 0.1997939652507142, 0.20898169643787082, 0.10899225285830755], [0.15136623335494537, 0.12504487824596794, 0.1603229490580007, 0.0, 0.1604588433484958, 0.26047952239538485, 0.2375909586423466, 0.2022851931880505], [0.24173273317561764, 0.08651019628784831, 0.11790412807074085, 0.1604588433484958, 0.0, 0.11638011466344708, 0.11911566309247874, 0.07709888543867023], [0.30033014380776024, 0.19393673383000773, 0.1997939652507142, 0.26047952239538485, 0.11638011466344708, 0.0, 0.10381184912808818, 0.1283500205485174], [0.27530803701534623, 0.18629065343609272, 0.20898169643787082, 0.2375909586423466, 0.11911566309247874, 0.10381184912808818, 0.0, 0.13723031435412358], [0.2759070276927843, 0.12276948345768951, 0.10899225285830755, 0.2022851931880505, 0.07709888543867023, 0.1283500205485174, 0.13723031435412358, 0.0]], [[0.0, 0.24490815628595455, 0.2399777946711304, 0.3748766949851851, 0.09208749731782581, 0.06551342526041211, 0.11329100207067551, 0.22045312951426801], [0.24490815628595455, 0.0, 0.014779272176211453, 0.32042361957074716, 0.1891596387894937, 0.2047572328316842, 0.15925387580933847, 0.25382177459262056], [0.2399777946711304, 0.014779272176211453, 0.0, 0.30877020811042055, 0.187166487963489, 0.19716064710784265, 0.15034103040936253, 0.24066899706150605], [0.3748766949851851, 0.32042361957074716, 0.30877020811042055, 0.0, 0.37544905511289833, 0.3270915284746126, 0.3020318025541726, 0.1721090397289595], [0.09208749731782581, 0.1891596387894937, 0.187166487963489, 0.37544905511289833, 0.0, 0.08878519398579306, 0.09507806195065308, 0.24046608586408968], [0.06551342526041211, 0.2047572328316842, 0.19716064710784265, 0.3270915284746126, 0.08878519398579306, 0.0, 0.053683296224917625, 0.172468736313657], [0.11329100207067551, 0.15925387580933847, 0.15034103040936253, 0.3020318025541726, 0.09507806195065308, 0.053683296224917625, 0.0, 0.1618854899267874], [0.22045312951426801, 0.25382177459262056, 0.24066899706150605, 0.1721090397289595, 0.24046608586408968, 0.172468736313657, 0.1618854899267874, 0.0]], [[0.0, 0.08128447118419216, 0.09303789716099904, 0.22392700465170967, 0.08915167847179646, 0.09919161899636492, 0.06627284463978086, 0.059635779969361896], [0.08128447118419216, 0.0, 0.06279872474295065, 0.26487788729427864, 0.11436053074732347, 0.05249801292834175, 0.09396636544477302, 0.03996182183687189], [0.09303789716099904, 0.06279872474295065, 0.0, 0.23134123825677344, 0.0873871612168122, 0.077091761829612, 0.09683962616540173, 0.06877116509030244], [0.22392700465170967, 0.26487788729427864, 0.23134123825677344, 0.0, 0.15946599217284924, 0.2641391833162786, 0.21247019213601165, 0.2466975403180415], [0.08915167847179646, 0.11436053074732347, 0.0873871612168122, 0.15946599217284924, 0.0, 0.12467826837317164, 0.07515760721094847, 0.10049789750607739], [0.09919161899636492, 0.05249801292834175, 0.077091761829612, 0.2641391833162786, 0.12467826837317164, 0.0, 0.09074464255521529, 0.04104237256285169], [0.06627284463978086, 0.09396636544477302, 0.09683962616540173, 0.21247019213601165, 0.07515760721094847, 0.09074464255521529, 0.0, 0.06354446073895532], [0.059635779969361896, 0.03996182183687189, 0.06877116509030244, 0.2466975403180415, 0.10049789750607739, 0.04104237256285169, 0.06354446073895532, 0.0]], [[0.0, 0.06915180841501664, 0.08412468916652598, 0.26046223529111917, 0.09089198142071635, 0.08713773282754964, 0.07521720801908933, 0.05133797012898354], [0.06915180841501664, 0.0, 0.0512469386357933, 0.25306983816193235, 0.029449644700487915, 0.032077899533114726, 0.03585788900157394, 0.04184121966410929], [0.08412468916652598, 0.0512469386357933, 0.0, 0.2046112325356737, 0.05385465332285987, 0.05857994665374898, 0.08029199170293314, 0.03496923594888334], [0.26046223529111917, 0.25306983816193235, 0.2046112325356737, 0.0, 0.24799204210313733, 0.2530251199369776, 0.2777790109451044, 0.22711453424250624], [0.09089198142071635, 0.029449644700487915, 0.05385465332285987, 0.24799204210313733, 0.0, 0.029557521991831964, 0.0481095952211112, 0.057719072162319446], [0.08713773282754964, 0.032077899533114726, 0.05857994665374898, 0.2530251199369776, 0.029557521991831964, 0.0, 0.03285603928895911, 0.05531354554273906], [0.07521720801908933, 0.03585788900157394, 0.08029199170293314, 0.2777790109451044, 0.0481095952211112, 0.03285603928895911, 0.0, 0.06358958892788587], [0.05133797012898354, 0.04184121966410929, 0.03496923594888334, 0.22711453424250624, 0.057719072162319446, 0.05531354554273906, 0.06358958892788587, 0.0]], [[0.0, 0.0, 0.0, 0.0, 0.0, 0.0, 0.0, 0.0], [0.0, 0.0, 0.0, 0.0, 0.0, 0.0, 0.0, 0.0], [0.0, 0.0, 0.0, 0.0, 0.0, 0.0, 0.0, 0.0], [0.0, 0.0, 0.0, 0.0, 0.0, 0.0, 0.0, 0.0], [0.0, 0.0, 0.0, 0.0, 0.0, 0.0, 0.0, 0.0], [0.0, 0.0, 0.0, 0.0, 0.0, 0.0, 0.0, 0.0], [0.0, 0.0, 0.0, 0.0, 0.0, 0.0, 0.0, 0.0], [0.0, 0.0, 0.0, 0.0, 0.0, 0.0, 0.0, 0.0]], [[0.0, 0.09493234818770614, 0.02808047560195803, 0.15045713510533693, 0.061264074752221676, 0.130981939775538, 0.09828194879186619, 0.08443532883088445], [0.09493234818770614, 0.0, 0.08650749681267167, 0.23229158711616943, 0.06009557280892701, 0.06230926492798433, 0.08504571777832154, 0.040370898643138836], [0.02808047560195803, 0.08650749681267167, 0.0, 0.16226274357704212, 0.04564962287183906, 0.1159173939854499, 0.0801931430754989, 0.06875235944628844], [0.15045713510533693, 0.23229158711616943, 0.16226274357704212, 0.0, 0.19046854799417698, 0.27462952976814575, 0.22430563890474617, 0.22021079350253003], [0.061264074752221676, 0.06009557280892701, 0.04564962287183906, 0.19046854799417698, 0.0, 0.09374050417293904, 0.0696786038421204, 0.05923427017182152], [0.130981939775538, 0.06230926492798433, 0.1159173939854499, 0.27462952976814575, 0.09374050417293904, 0.0, 0.081679551552964, 0.06434036872474139], [0.09828194879186619, 0.08504571777832154, 0.0801931430754989, 0.22430563890474617, 0.0696786038421204, 0.081679551552964, 0.0, 0.0684740151474791], [0.08443532883088445, 0.040370898643138836, 0.06875235944628844, 0.22021079350253003, 0.05923427017182152, 0.06434036872474139, 0.0684740151474791, 0.0]], [[0.0, 0.03611930636805054, 0.027920688450634237, 0.04775047296580425, 0.01697437987967307, 0.023339189865788153, 0.03206883969614728, 0.08202695130946887], [0.03611930636805054, 0.0, 0.008220847724945904, 0.0835646008255951, 0.053018093934904933, 0.012808642249562754, 0.004063257910973843, 0.11747986632831428], [0.027920688450634237, 0.008220847724945904, 0.0, 0.07546300531681098, 0.04484682888082284, 0.0045891955351873214, 0.004158004667556681, 0.10947805738407632], [0.04775047296580425, 0.0835646008255951, 0.07546300531681098, 0.0, 0.030821729387232575, 0.07092821371212239, 0.07956426901596107, 0.03448403423014027], [0.01697437987967307, 0.053018093934904933, 0.04484682888082284, 0.030821729387232575, 0.0, 0.04027784080682625, 0.048981955911539504, 0.06520358614002435], [0.023339189865788153, 0.012808642249562754, 0.0045891955351873214, 0.07092821371212239, 0.04027784080682625, 0.0, 0.008746722839695376, 0.10499427627051787], [0.03206883969614728, 0.004063257910973843, 0.004158004667556681, 0.07956426901596107, 0.048981955911539504, 0.008746722839695376, 0.0, 0.11353021893468628], [0.08202695130946887, 0.11747986632831428, 0.10947805738407632, 0.03448403423014027, 0.06520358614002435, 0.10499427627051787, 0.11353021893468628, 0.0]], [[0.0, 0.14853061191726064, 0.14963247198193128, 0.12371272536190019, 0.20917114828090919, 0.18604816876398825, 0.1606987262319712, 0.15866690134216366], [0.14853061191726064, 0.0, 0.003642580109156876, 0.030173788070791338, 0.06941281321861645, 0.04838286286192323, 0.02253714499249068, 0.017108048051162433], [0.14963247198193128, 0.003642580109156876, 0.0, 0.03284525407005001, 0.06802991632137732, 0.0496097365081282, 0.025017566481289274, 0.013714474701099483], [0.12371272536190019, 0.030173788070791338, 0.03284525407005001, 0.0, 0.09703151482165395, 0.0673915688156186, 0.0392509899864217, 0.046106409302152325], [0.20917114828090919, 0.06941281321861645, 0.06802991632137732, 0.09703151482165395, 0.0, 0.04705788076299253, 0.06327867567735618, 0.05934640121066547], [0.18604816876398825, 0.04838286286192323, 0.0496097365081282, 0.0673915688156186, 0.04705788076299253, 0.0, 0.02887092511906627, 0.05096093649663871], [0.1606987262319712, 0.02253714499249068, 0.025017566481289274, 0.0392509899864217, 0.06327867567735618, 0.02887092511906627, 0.0, 0.03275066303626452], [0.15866690134216366, 0.017108048051162433, 0.013714474701099483, 0.046106409302152325, 0.05934640121066547, 0.05096093649663871, 0.03275066303626452, 0.0]], [[0.0, 0.13598072769101843, 0.061733294673220244, 0.1569461015589028, 0.19066277558079328, 0.09848771939335751, 0.08884385756454011, 0.05709485064721006], [0.13598072769101843, 0.0, 0.14742494805947265, 0.23868847638677643, 0.07998434234634658, 0.082789515447003, 0.08848824349284334, 0.09435704442129408], [0.061733294673220244, 0.14742494805947265, 0.0, 0.21018227226998754, 0.20964703661755468, 0.12349150424211795, 0.07714450715974698, 0.07670119868167326], [0.1569461015589028, 0.23868847638677643, 0.21018227226998754, 0.0, 0.2531866087242539, 0.18763483879821302, 0.22560761449812125, 0.18488933411551545], [0.19066277558079328, 0.07998434234634658, 0.20964703661755468, 0.2531866087242539, 0.0, 0.10437581480424216, 0.14252522423358138, 0.14315270090320045], [0.09848771939335751, 0.082789515447003, 0.12349150424211795, 0.18763483879821302, 0.10437581480424216, 0.0, 0.06796595764381355, 0.04858235209514864], [0.08884385756454011, 0.08848824349284334, 0.07714450715974698, 0.22560761449812125, 0.14252522423358138, 0.06796595764381355, 0.0, 0.04267720288364972], [0.05709485064721006, 0.09435704442129408, 0.07670119868167326, 0.18488933411551545, 0.14315270090320045, 0.04858235209514864, 0.04267720288364972, 0.0]], [[0.0, 0.07133891408308994, 0.11313488185575256, 0.16262941921580398, 0.22247532758351724, 0.19239637997966477, 0.1869684149461243, 0.14247666574849227], [0.07133891408308994, 0.0, 0.09635154964693148, 0.1602312100093567, 0.1761308927850287, 0.14790768650059025, 0.17620399039207926, 0.12920480674415183], [0.11313488185575256, 0.09635154964693148, 0.0, 0.17220954321313184, 0.1268202892184132, 0.09207297565643403, 0.09803219084952516, 0.06920938825584026], [0.16262941921580398, 0.1602312100093567, 0.17220954321313184, 0.0, 0.22483064411752351, 0.2226460846270476, 0.24754684221537063, 0.22615581617062203], [0.22247532758351724, 0.1761308927850287, 0.1268202892184132, 0.22483064411752351, 0.0, 0.05632327435500984, 0.12982179755637022, 0.14344357871407706], [0.19239637997966477, 0.14790768650059025, 0.09207297565643403, 0.2226460846270476, 0.05632327435500984, 0.0, 0.09822097584709781, 0.09640368874470738], [0.1869684149461243, 0.17620399039207926, 0.09803219084952516, 0.24754684221537063, 0.12982179755637022, 0.09822097584709781, 0.0, 0.06135379171911498], [0.14247666574849227, 0.12920480674415183, 0.06920938825584026, 0.22615581617062203, 0.14344357871407706, 0.09640368874470738, 0.06135379171911498, 0.0]], [[0.0, 0.09141661048579429, 0.044984621026423054, 0.13793402708335226, 0.14669828963960566, 0.1700084488606478, 0.10701715474662249, 0.14889526430693759], [0.09141661048579429, 0.0, 0.08922234168016009, 0.12852096565000923, 0.14330149246185517, 0.1993081164702985, 0.15190550394805338, 0.19489100742027746], [0.044984621026423054, 0.08922234168016009, 0.0, 0.1642418319004441, 0.12078944471001522, 0.14787025835739045, 0.10239271191595634, 0.13655120704295248], [0.13793402708335226, 0.12852096565000923, 0.1642418319004441, 0.0, 0.2506195610464349, 0.27921406201539756, 0.22607037867281762, 0.2693557893174988], [0.14669828963960566, 0.14330149246185517, 0.12078944471001522, 0.2506195610464349, 0.0, 0.09074962589273781, 0.08649590159923759, 0.09874397383372353], [0.1700084488606478, 0.1993081164702985, 0.14787025835739045, 0.27921406201539756, 0.09074962589273781, 0.0, 0.09229325857630206, 0.05885094759873642], [0.10701715474662249, 0.15190550394805338, 0.10239271191595634, 0.22607037867281762, 0.08649590159923759, 0.09229325857630206, 0.0, 0.05988950155986699], [0.14889526430693759, 0.19489100742027746, 0.13655120704295248, 0.2693557893174988, 0.09874397383372353, 0.05885094759873642, 0.05988950155986699, 0.0]], [[0.0, 0.2227076096873433, 0.14921902694925343, 0.127611637730867, 0.2610482056099008, 0.24160717978070997, 0.2501698620916941, 0.21888091738873958], [0.2227076096873433, 0.0, 0.1498249755363929, 0.2116798525404758, 0.08411023888080164, 0.0814274656965706, 0.09110083061622928, 0.04688054103532203], [0.14921902694925343, 0.1498249755363929, 0.0, 0.20648123009979905, 0.20252549234529973, 0.17755062720096487, 0.18192730057979647, 0.15033183039699144], [0.127611637730867, 0.2116798525404758, 0.20648123009979905, 0.0, 0.23736609348811055, 0.23610096992910326, 0.23833139656223382, 0.2019298204175761], [0.2610482056099008, 0.08411023888080164, 0.20252549234529973, 0.23736609348811055, 0.0, 0.04335442422004274, 0.04393000519266832, 0.06436561792113335], [0.24160717978070997, 0.0814274656965706, 0.17755062720096487, 0.23610096992910326, 0.04335442422004274, 0.0, 0.030479011606886784, 0.06121365485443546], [0.2501698620916941, 0.09110083061622928, 0.18192730057979647, 0.23833139656223382, 0.04393000519266832, 0.030479011606886784, 0.0, 0.05772498107662117], [0.21888091738873958, 0.04688054103532203, 0.15033183039699144, 0.2019298204175761, 0.06436561792113335, 0.06121365485443546, 0.05772498107662117, 0.0]], [[0.0, 0.141597555212703, 0.3247855298977813, 0.19432464883769288, 0.13986197154971866, 0.14875607333181873, 0.18489394362847922, 0.08395952229299153], [0.141597555212703, 0.0, 0.24238279556381953, 0.26454111294991894, 0.11354041442502515, 0.03460024700842094, 0.0660191527988698, 0.06753048254964596], [0.3247855298977813, 0.24238279556381953, 0.0, 0.3644418618234778, 0.25696507265109925, 0.2207886955731274, 0.19316519347165947, 0.27548612213577384], [0.19432464883769288, 0.26454111294991894, 0.3644418618234778, 0.0, 0.1657587536115739, 0.2607771902685902, 0.26478714196726894, 0.22417755187080055], [0.13986197154971866, 0.11354041442502515, 0.25696507265109925, 0.1657587536115739, 0.0, 0.10765500457314132, 0.10521666955184929, 0.10177041745519075], [0.14875607333181873, 0.03460024700842094, 0.2207886955731274, 0.2607771902685902, 0.10765500457314132, 0.0, 0.05038706195014909, 0.07136452232942195], [0.18489394362847922, 0.0660191527988698, 0.19316519347165947, 0.26478714196726894, 0.10521666955184929, 0.05038706195014909, 0.0, 0.11225571980155322], [0.08395952229299153, 0.06753048254964596, 0.27548612213577384, 0.22417755187080055, 0.10177041745519075, 0.07136452232942195, 0.11225571980155322, 0.0]], [[0.0, 0.10219952614560185, 0.09660731691760929, 0.1886608728941073, 0.15335751921618299, 0.25663688309436544, 0.18131797792805662, 0.17131683586203875], [0.10219952614560185, 0.0, 0.0382675102108243, 0.18320834649256498, 0.1923341874411267, 0.2555481957882665, 0.220829627928815, 0.2316917137861856], [0.09660731691760929, 0.0382675102108243, 0.0, 0.1513499864456657, 0.1667814581667203, 0.23542641960149444, 0.19509693656776847, 0.20681472900007908], [0.1886608728941073, 0.18320834649256498, 0.1513499864456657, 0.0, 0.17084386097106843, 0.19763601531284564, 0.18805015880070247, 0.20809122917924225], [0.15335751921618299, 0.1923341874411267, 0.1667814581667203, 0.17084386097106843, 0.0, 0.23759398813264582, 0.03709193095366878, 0.08587988236140161], [0.25663688309436544, 0.2555481957882665, 0.23542641960149444, 0.19763601531284564, 0.23759398813264582, 0.0, 0.2588355136807308, 0.26435364012343], [0.18131797792805662, 0.220829627928815, 0.19509693656776847, 0.18805015880070247, 0.03709193095366878, 0.2588355136807308, 0.0, 0.07590531082015621], [0.17131683586203875, 0.2316917137861856, 0.20681472900007908, 0.20809122917924225, 0.08587988236140161, 0.26435364012343, 0.07590531082015621, 0.0]], [[0.0, 0.03861973603341774, 0.06283665305304582, 0.33503602811462063, 0.12927449697844495, 0.1214397397535266, 0.09154789621858786, 0.07763583124692548], [0.03861973603341774, 0.0, 0.06608441670710591, 0.349295503786779, 0.1027901979809115, 0.09514699894220907, 0.07054971532489762, 0.06394833596285139], [0.06283665305304582, 0.06608441670710591, 0.0, 0.28749412641729033, 0.09001843821262169, 0.08810778967712925, 0.06189447342325511, 0.038898645756115666], [0.33503602811462063, 0.349295503786779, 0.28749412641729033, 0.0, 0.31923653941916313, 0.32848377079028074, 0.32125118007416015, 0.30683488818216764], [0.12927449697844495, 0.1027901979809115, 0.09001843821262169, 0.31923653941916313, 0.0, 0.04250073110951033, 0.054348874970717866, 0.06621710912213], [0.1214397397535266, 0.09514699894220907, 0.08810778967712925, 0.32848377079028074, 0.04250073110951033, 0.0, 0.03787043708086644, 0.054036509894856206], [0.09154789621858786, 0.07054971532489762, 0.06189447342325511, 0.32125118007416015, 0.054348874970717866, 0.03787043708086644, 0.0, 0.0269134459912143], [0.07763583124692548, 0.06394833596285139, 0.038898645756115666, 0.30683488818216764, 0.06621710912213, 0.054036509894856206, 0.0269134459912143, 0.0]], [[0.0, 0.04899647709752395, 0.131562157982554, 0.20570211378085076, 0.03760352358421545, 0.10292287607541073, 0.13195715614400944, 0.143445616091103], [0.04899647709752395, 0.0, 0.11062744931026354, 0.20976453651071383, 0.06641902385357956, 0.08703374349589243, 0.10998154963058424, 0.12269998657700812], [0.131562157982554, 0.11062744931026354, 0.0, 0.13770700186087478, 0.13346404522088154, 0.06300600628721767, 0.0762942964207686, 0.05651650479259123], [0.20570211378085076, 0.20976453651071383, 0.13770700186087478, 0.0, 0.2037891149370796, 0.13212385344053554, 0.13168782241831467, 0.15987852074498596], [0.03760352358421545, 0.06641902385357956, 0.13346404522088154, 0.2037891149370796, 0.0, 0.10641533842409531, 0.13801446384505855, 0.15592822914013688], [0.10292287607541073, 0.08703374349589243, 0.06300600628721767, 0.13212385344053554, 0.10641533842409531, 0.0, 0.03689581350009468, 0.09474483683823628], [0.13195715614400944, 0.10998154963058424, 0.0762942964207686, 0.13168782241831467, 0.13801446384505855, 0.03689581350009468, 0.0, 0.10652744639467504], [0.143445616091103, 0.12269998657700812, 0.05651650479259123, 0.15987852074498596, 0.15592822914013688, 0.09474483683823628, 0.10652744639467504, 0.0]], [[0.0, 0.06093898092732716, 0.08113504207264909, 0.1374583182558072, 0.1098665013372465, 0.13434881874983756, 0.09754071759265417, 0.10138779221752837], [0.06093898092732716, 0.0, 0.058513079929591455, 0.1794743738006761, 0.08064121320402191, 0.10803193310616335, 0.08268535806994932, 0.08689310884370599], [0.08113504207264909, 0.058513079929591455, 0.0, 0.20071185363962016, 0.04940663481673292, 0.07672382978783714, 0.06082850814552252, 0.09033223454514655], [0.1374583182558072, 0.1794743738006761, 0.20071185363962016, 0.0, 0.2209269136870571, 0.24619225341540665, 0.21315120166392051, 0.16390958518804008], [0.1098665013372465, 0.08064121320402191, 0.04940663481673292, 0.2209269136870571, 0.0, 0.04226910796272469, 0.04575361763543511, 0.08978683891428144], [0.13434881874983756, 0.10803193310616335, 0.07672382978783714, 0.24619225341540665, 0.04226910796272469, 0.0, 0.04109570717923713, 0.10777317096417699], [0.09754071759265417, 0.08268535806994932, 0.06082850814552252, 0.21315120166392051, 0.04575361763543511, 0.04109570717923713, 0.0, 0.09174497203192607], [0.10138779221752837, 0.08689310884370599, 0.09033223454514655, 0.16390958518804008, 0.08978683891428144, 0.10777317096417699, 0.09174497203192607, 0.0]], [[0.0, 0.025431380222155613, 0.030505019759101113, 0.31827966325006724, 0.09544920047866645, 0.03538217627788691, 0.053549380935256415, 0.053830767645535696], [0.025431380222155613, 0.0, 0.033034561408630876, 0.333936190679393, 0.11154793485525305, 0.03931392282934248, 0.06812625337391626, 0.07070387924558015], [0.030505019759101113, 0.033034561408630876, 0.0, 0.32216672289661685, 0.1096456789447185, 0.04840876518302026, 0.06878010867885341, 0.054222528499134476], [0.31827966325006724, 0.333936190679393, 0.32216672289661685, 0.0, 0.2512272862098034, 0.31767052983560795, 0.3009832326639587, 0.2806968277785541], [0.09544920047866645, 0.11154793485525305, 0.1096456789447185, 0.2512272862098034, 0.0, 0.08230324379884207, 0.06116271269658213, 0.06374975230353934], [0.03538217627788691, 0.03931392282934248, 0.04840876518302026, 0.31767052983560795, 0.08230324379884207, 0.0, 0.03246205876665285, 0.05466349508291923], [0.053549380935256415, 0.06812625337391626, 0.06878010867885341, 0.3009832326639587, 0.06116271269658213, 0.03246205876665285, 0.0, 0.050202775755241034], [0.053830767645535696, 0.07070387924558015, 0.054222528499134476, 0.2806968277785541, 0.06374975230353934, 0.05466349508291923, 0.050202775755241034, 0.0]], [[0.0, 0.05209723144806562, 0.053055878403936864, 0.224079699859422, 0.04503943699854488, 0.04821449360686396, 0.052456647414624635, 0.09012352493678004], [0.05209723144806562, 0.0, 0.04907314469063014, 0.21455742443298761, 0.02361439760219076, 0.027989248476938913, 0.035791408204492996, 0.03988769098178239], [0.053055878403936864, 0.04907314469063014, 0.0, 0.17742131869353062, 0.04120672367555228, 0.060287503501242734, 0.06826748185976086, 0.07012896350561353], [0.224079699859422, 0.21455742443298761, 0.17742131869353062, 0.0, 0.20438838019637706, 0.22094013282564154, 0.23380746670212776, 0.20837710367911058], [0.04503943699854488, 0.02361439760219076, 0.04120672367555228, 0.20438838019637706, 0.0, 0.020567205946037264, 0.048054285910750165, 0.0569841772435608], [0.04821449360686396, 0.027989248476938913, 0.060287503501242734, 0.22094013282564154, 0.020567205946037264, 0.0, 0.044127419232172754, 0.060891192650306465], [0.052456647414624635, 0.035791408204492996, 0.06826748185976086, 0.23380746670212776, 0.048054285910750165, 0.044127419232172754, 0.0, 0.06041685689915493], [0.09012352493678004, 0.03988769098178239, 0.07012896350561353, 0.20837710367911058, 0.0569841772435608, 0.060891192650306465, 0.06041685689915493, 0.0]], [[0.0, 0.06001536195581258, 0.148797587584934, 0.06678751980551124, 0.0517018613907151, 0.08389212742701695, 0.09367093329449214, 0.11360229345488343], [0.06001536195581258, 0.0, 0.14249385404708978, 0.08607830775916622, 0.09534232355324779, 0.058826195557202705, 0.06108622725222089, 0.1084307368825159], [0.148797587584934, 0.14249385404708978, 0.0, 0.12336390653504156, 0.15383345164465384, 0.1301701947176967, 0.09279587202936285, 0.06213558533217014], [0.06678751980551124, 0.08607830775916622, 0.12336390653504156, 0.0, 0.06962039007483813, 0.06409743099891027, 0.09165318342907668, 0.11394085041499759], [0.0517018613907151, 0.09534232355324779, 0.15383345164465384, 0.06962039007483813, 0.0, 0.09063254963929987, 0.12365902150744465, 0.1256972595858579], [0.08389212742701695, 0.058826195557202705, 0.1301701947176967, 0.06409743099891027, 0.09063254963929987, 0.0, 0.07652980520391964, 0.11424402890408121], [0.09367093329449214, 0.06108622725222089, 0.09279587202936285, 0.09165318342907668, 0.12365902150744465, 0.07652980520391964, 0.0, 0.07455158237727026], [0.11360229345488343, 0.1084307368825159, 0.06213558533217014, 0.11394085041499759, 0.1256972595858579, 0.11424402890408121, 0.07455158237727026, 0.0]], [[0.0, 0.08760965548379751, 0.0213595430804678, 0.23565656146723293, 0.042082583842971096, 0.04971498389222245, 0.10553987806860839, 0.04359133087288829], [0.08760965548379751, 0.0, 0.08543728800938197, 0.31152598388210884, 0.12010089197492674, 0.06861618164205671, 0.08055589120270949, 0.07085197261850332], [0.0213595430804678, 0.08543728800938197, 0.0, 0.243425974361035, 0.05188295233210547, 0.043636745989274056, 0.09393770032574748, 0.042125124625637465], [0.23565656146723293, 0.31152598388210884, 0.243425974361035, 0.0, 0.20281142833696933, 0.2738346361073843, 0.3111958270982269, 0.2552883986326526], [0.042082583842971096, 0.12010089197492674, 0.05188295233210547, 0.20281142833696933, 0.0, 0.07472932745005595, 0.13771049066314986, 0.07538753808833709], [0.04971498389222245, 0.06861618164205671, 0.043636745989274056, 0.2738346361073843, 0.07472932745005595, 0.0, 0.10181967706961868, 0.06827706008541332], [0.10553987806860839, 0.08055589120270949, 0.09393770032574748, 0.3111958270982269, 0.13771049066314986, 0.10181967706961868, 0.0, 0.07125201071417597], [0.04359133087288829, 0.07085197261850332, 0.042125124625637465, 0.2552883986326526, 0.07538753808833709, 0.06827706008541332, 0.07125201071417597, 0.0]], [[0.0, 0.10411401294351197, 0.08983243706171161, 0.2911271059273541, 0.062793212248545, 0.04129624476677792, 0.06852002624230603, 0.05554995177816562], [0.10411401294351197, 0.0, 0.08306180784080115, 0.35030129269889, 0.06249234545166155, 0.07056504885486396, 0.05801475870814813, 0.08691897906207421], [0.08983243706171161, 0.08306180784080115, 0.0, 0.29162343353566833, 0.03496197272351467, 0.08422046842218335, 0.09680868935075032, 0.07969629562779176], [0.2911271059273541, 0.35030129269889, 0.29162343353566833, 0.0, 0.3037254607542343, 0.30857406012946514, 0.32738308777532193, 0.279491574898138], [0.062793212248545, 0.06249234545166155, 0.03496197272351467, 0.3037254607542343, 0.0, 0.051557902046277776, 0.06585349797447614, 0.05852941143809257], [0.04129624476677792, 0.07056504885486396, 0.08422046842218335, 0.30857406012946514, 0.051557902046277776, 0.0, 0.03418931547048822, 0.037693991388028654], [0.06852002624230603, 0.05801475870814813, 0.09680868935075032, 0.32738308777532193, 0.06585349797447614, 0.03418931547048822, 0.0, 0.0530617268866266], [0.05554995177816562, 0.08691897906207421, 0.07969629562779176, 0.279491574898138, 0.05852941143809257, 0.037693991388028654, 0.0530617268866266, 0.0]], [[0.0, 0.043081055177333454, 0.021416546152952087, 0.2681234790880649, 0.033586942293639246, 0.033433083953570746, 0.02634708386048969, 0.04445029792567172], [0.043081055177333454, 0.0, 0.06266943212250921, 0.29870960451274575, 0.06973378270122692, 0.05460694976773116, 0.04432362559051567, 0.07748798557119463], [0.021416546152952087, 0.06266943212250921, 0.0, 0.24957652633656616, 0.023553864936865163, 0.034397886748337804, 0.03881698579438782, 0.027973439181236712], [0.2681234790880649, 0.29870960451274575, 0.24957652633656616, 0.0, 0.25425680728202793, 0.2680660008470716, 0.2817788097588154, 0.2309044544952858], [0.033586942293639246, 0.06973378270122692, 0.023553864936865163, 0.25425680728202793, 0.0, 0.027210855592612063, 0.032677480290778056, 0.03247192292014355], [0.033433083953570746, 0.05460694976773116, 0.034397886748337804, 0.2680660008470716, 0.027210855592612063, 0.0, 0.029866567176385767, 0.03986334894874268], [0.02634708386048969, 0.04432362559051567, 0.03881698579438782, 0.2817788097588154, 0.032677480290778056, 0.029866567176385767, 0.0, 0.056144240384992126], [0.04445029792567172, 0.07748798557119463, 0.027973439181236712, 0.2309044544952858, 0.03247192292014355, 0.03986334894874268, 0.056144240384992126, 0.0]], [[0.0, 0.021010632189190765, 0.052381604026091405, 0.3188832198856732, 0.10399874910752094, 0.0783906121717618, 0.07455477380469255, 0.08019319945546863], [0.021010632189190765, 0.0, 0.04882726745550747, 0.32098583368361394, 0.09709867966251777, 0.06580879122927773, 0.06334137172157782, 0.07350665235801343], [0.052381604026091405, 0.04882726745550747, 0.0, 0.28585306864491705, 0.05981986231935734, 0.04361424985479522, 0.0540653189768252, 0.03186590936733069], [0.3188832198856732, 0.32098583368361394, 0.28585306864491705, 0.0, 0.28901903384439076, 0.3068361104559956, 0.3175107253130465, 0.2752306357435847], [0.10399874910752094, 0.09709867966251777, 0.05981986231935734, 0.28901903384439076, 0.0, 0.04042424449420234, 0.05142679907754492, 0.0374823730340331], [0.0783906121717618, 0.06580879122927773, 0.04361424985479522, 0.3068361104559956, 0.04042424449420234, 0.0, 0.02874526222537661, 0.035811448725238136], [0.07455477380469255, 0.06334137172157782, 0.0540653189768252, 0.3175107253130465, 0.05142679907754492, 0.02874526222537661, 0.0, 0.047492998289901986], [0.08019319945546863, 0.07350665235801343, 0.03186590936733069, 0.2752306357435847, 0.0374823730340331, 0.035811448725238136, 0.047492998289901986, 0.0]], [[0.0, 0.032800037330535464, 0.054396193586294446, 0.3283121752351288, 0.11546523421432726, 0.08441213191438578, 0.06906472243513506, 0.048032945450485934], [0.032800037330535464, 0.0, 0.07372484843742688, 0.344882689756094, 0.12215677876527585, 0.08784327180828322, 0.0791477042167986, 0.06292409490050357], [0.054396193586294446, 0.07372484843742688, 0.0, 0.28205671017781836, 0.08236327882874368, 0.06583238179131137, 0.06586742348606246, 0.028784545464371973], [0.3283121752351288, 0.344882689756094, 0.28205671017781836, 0.0, 0.2916936139107949, 0.3136068447823043, 0.3178446855664859, 0.2982650983297255], [0.11546523421432726, 0.12215677876527585, 0.08236327882874368, 0.2916936139107949, 0.0, 0.05524798061533707, 0.06901602533418971, 0.07312887607297126], [0.08441213191438578, 0.08784327180828322, 0.06583238179131137, 0.3136068447823043, 0.05524798061533707, 0.0, 0.05783871979085996, 0.0567358609687469], [0.06906472243513506, 0.0791477042167986, 0.06586742348606246, 0.3178446855664859, 0.06901602533418971, 0.05783871979085996, 0.0, 0.039491032763696345], [0.048032945450485934, 0.06292409490050357, 0.028784545464371973, 0.2982650983297255, 0.07312887607297126, 0.0567358609687469, 0.039491032763696345, 0.0]], [[0.0, 0.049885620678273665, 0.046559422228806574, 0.2727791337263274, 0.07994913283955962, 0.08905852841470761, 0.08881883036226097, 0.10033063603538281], [0.049885620678273665, 0.0, 0.060854332052797944, 0.24663928024828594, 0.05022846989096783, 0.04624510217092538, 0.05059438063240664, 0.0647615998935134], [0.046559422228806574, 0.060854332052797944, 0.0, 0.24219632302919017, 0.0689312087756221, 0.08777788550437923, 0.09041883771461244, 0.08553455666355968], [0.2727791337263274, 0.24663928024828594, 0.24219632302919017, 0.0, 0.21419378804761868, 0.22882072790540714, 0.22927669382304192, 0.20043139360744833], [0.07994913283955962, 0.05022846989096783, 0.0689312087756221, 0.21419378804761868, 0.0, 0.06883587138218865, 0.07361330847205025, 0.06283391414002322], [0.08905852841470761, 0.04624510217092538, 0.08777788550437923, 0.22882072790540714, 0.06883587138218865, 0.0, 0.0157461620637679, 0.03647020059751208], [0.08881883036226097, 0.05059438063240664, 0.09041883771461244, 0.22927669382304192, 0.07361330847205025, 0.0157461620637679, 0.0, 0.03608769479644752], [0.10033063603538281, 0.0647615998935134, 0.08553455666355968, 0.20043139360744833, 0.06283391414002322, 0.03647020059751208, 0.03608769479644752, 0.0]], [[0.0, 0.01570619812672885, 0.07197573457371506, 0.35442016808247256, 0.04802377648054217, 0.09956572162432184, 0.06162379177790409, 0.10326014644805648], [0.01570619812672885, 0.0, 0.08390277599464212, 0.36534879212655136, 0.04939264718243237, 0.09879766777345932, 0.059110451218582466, 0.11050774251626068], [0.07197573457371506, 0.08390277599464212, 0.0, 0.2929893710278245, 0.058742887877003075, 0.08930501057471375, 0.08014415774470199, 0.04886476837881646], [0.35442016808247256, 0.36534879212655136, 0.2929893710278245, 0.0, 0.33559965501421135, 0.3325611160963351, 0.34987444265525675, 0.2869546268807891], [0.04802377648054217, 0.04939264718243237, 0.058742887877003075, 0.33559965501421135, 0.0, 0.06434812387788068, 0.03398414986091326, 0.07150499443784229], [0.09956572162432184, 0.09879766777345932, 0.08930501057471375, 0.3325611160963351, 0.06434812387788068, 0.0, 0.046681893239327955, 0.06218027450491778], [0.06162379177790409, 0.059110451218582466, 0.08014415774470199, 0.34987444265525675, 0.03398414986091326, 0.046681893239327955, 0.0, 0.07957463248378728], [0.10326014644805648, 0.11050774251626068, 0.04886476837881646, 0.2869546268807891, 0.07150499443784229, 0.06218027450491778, 0.07957463248378728, 0.0]], [[0.0, 0.04530388939855474, 0.03420915512037471, 0.231957867893718, 0.08464005977008597, 0.06764899152554735, 0.09224973904732614, 0.08402081595997862], [0.04530388939855474, 0.0, 0.03467521525804726, 0.2451466533743319, 0.0735999373336775, 0.04353873530182706, 0.07437519638444513, 0.05909623356049866], [0.03420915512037471, 0.03467521525804726, 0.0, 0.23693316698712596, 0.07120864534911127, 0.056658769193713286, 0.08512163072177105, 0.06546200210724522], [0.231957867893718, 0.2451466533743319, 0.23693316698712596, 0.0, 0.2218053922001155, 0.22760942393314856, 0.2557369328004958, 0.23912623770135163], [0.08464005977008597, 0.0735999373336775, 0.07120864534911127, 0.2218053922001155, 0.0, 0.04252950180297258, 0.063610993811419, 0.051411836107022865], [0.06764899152554735, 0.04353873530182706, 0.056658769193713286, 0.22760942393314856, 0.04252950180297258, 0.0, 0.046452843711814254, 0.029988204626154893], [0.09224973904732614, 0.07437519638444513, 0.08512163072177105, 0.2557369328004958, 0.063610993811419, 0.046452843711814254, 0.0, 0.03920610511335019], [0.08402081595997862, 0.05909623356049866, 0.06546200210724522, 0.23912623770135163, 0.051411836107022865, 0.029988204626154893, 0.03920610511335019, 0.0]], [[0.0, 0.06368487316641432, 0.03664020867442681, 0.31999231033927555, 0.035970381902754395, 0.07338679235960491, 0.04395368652365896, 0.155886572193726], [0.06368487316641432, 0.0, 0.06971275885727528, 0.3671398165315752, 0.08643480671330052, 0.07477951314830665, 0.05711538995097248, 0.10391405162752455], [0.03664020867442681, 0.06971275885727528, 0.0, 0.31470001044559437, 0.049022493893903764, 0.10250791531824212, 0.07616300332856193, 0.16596211189331272], [0.31999231033927555, 0.3671398165315752, 0.31470001044559437, 0.0, 0.31597250985027475, 0.37550676385661413, 0.3499836882085752, 0.42763973548965417], [0.035970381902754395, 0.08643480671330052, 0.049022493893903764, 0.31597250985027475, 0.0, 0.08031650034666216, 0.06384001093979146, 0.17953470239001645], [0.07338679235960491, 0.07477951314830665, 0.10250791531824212, 0.37550676385661413, 0.08031650034666216, 0.0, 0.03783989089819513, 0.13720955781942787], [0.04395368652365896, 0.05711538995097248, 0.07616300332856193, 0.3499836882085752, 0.06384001093979146, 0.03783989089819513, 0.0, 0.1303276641339121], [0.155886572193726, 0.10391405162752455, 0.16596211189331272, 0.42763973548965417, 0.17953470239001645, 0.13720955781942787, 0.1303276641339121, 0.0]], [[0.0, 0.09045105198824718, 0.04079845413717571, 0.1356566767518603, 0.06706836308723986, 0.10898605549991827, 0.13867012189343714, 0.09592381270520416], [0.09045105198824718, 0.0, 0.07447495241059959, 0.16973559516527448, 0.0382920792494902, 0.05786003512926877, 0.060213028115836106, 0.07419199820727482], [0.04079845413717571, 0.07447495241059959, 0.0, 0.1236852704730851, 0.047470935572070876, 0.0813267754287651, 0.11351151171140614, 0.0631693066852101], [0.1356566767518603, 0.16973559516527448, 0.1236852704730851, 0.0, 0.14088786734761768, 0.1721396529510926, 0.18853932123571873, 0.13920175355894243], [0.06706836308723986, 0.0382920792494902, 0.047470935572070876, 0.14088786734761768, 0.0, 0.0521248078431998, 0.07319377321708424, 0.061982562625033134], [0.10898605549991827, 0.05786003512926877, 0.0813267754287651, 0.1721396529510926, 0.0521248078431998, 0.0, 0.04623181209701766, 0.06789086572279239], [0.13867012189343714, 0.060213028115836106, 0.11351151171140614, 0.18853932123571873, 0.07319377321708424, 0.04623181209701766, 0.0, 0.08766568576545025], [0.09592381270520416, 0.07419199820727482, 0.0631693066852101, 0.13920175355894243, 0.061982562625033134, 0.06789086572279239, 0.08766568576545025, 0.0]], [[0.0, 0.06681718153196958, 0.07762273648895579, 0.2959950131390406, 0.05751202066165646, 0.09162772348539097, 0.05984558153129823, 0.08167868715534268], [0.06681718153196958, 0.0, 0.10617173508064998, 0.3322245791792182, 0.0919581830636492, 0.08363848052746196, 0.032236595794051484, 0.09157532748545119], [0.07762273648895579, 0.10617173508064998, 0.0, 0.2682889640331029, 0.04017000630642495, 0.11248203744472801, 0.09856800376681492, 0.09610371939227207], [0.2959950131390406, 0.3322245791792182, 0.2682889640331029, 0.0, 0.2722407069841757, 0.3583625078623031, 0.3410033053977541, 0.33535385294467723], [0.05751202066165646, 0.0919581830636492, 0.04017000630642495, 0.2722407069841757, 0.0, 0.1189790395998729, 0.088080282876303, 0.0898974943969023], [0.09162772348539097, 0.08363848052746196, 0.11248203744472801, 0.3583625078623031, 0.1189790395998729, 0.0, 0.05735496481593785, 0.07721273448720704], [0.05984558153129823, 0.032236595794051484, 0.09856800376681492, 0.3410033053977541, 0.088080282876303, 0.05735496481593785, 0.0, 0.06937377641316131], [0.08167868715534268, 0.09157532748545119, 0.09610371939227207, 0.33535385294467723, 0.0898974943969023, 0.07721273448720704, 0.06937377641316131, 0.0]], [[0.0, 0.1268585259917185, 0.10102506095020193, 0.34845045746727765, 0.057813795182609096, 0.04425636240731931, 0.19435137579971787, 0.035813871417803594], [0.1268585259917185, 0.0, 0.07373186709207974, 0.23969633533487145, 0.11580245076318202, 0.169557013017914, 0.190333991978697, 0.09145044838284312], [0.10102506095020193, 0.07373186709207974, 0.0, 0.2549494784872105, 0.05932971618845337, 0.13613928146394644, 0.12565668259688315, 0.07474535811352409], [0.34845045746727765, 0.23969633533487145, 0.2549494784872105, 0.0, 0.3109712142203424, 0.38425560050550917, 0.2567601499558936, 0.31727598347381697], [0.057813795182609096, 0.11580245076318202, 0.05932971618845337, 0.3109712142203424, 0.0, 0.08161274142810052, 0.13801411134115604, 0.05410631137275003], [0.04425636240731931, 0.169557013017914, 0.13613928146394644, 0.38425560050550917, 0.08161274142810052, 0.0, 0.20717552280438326, 0.07963607551686881], [0.19435137579971787, 0.190333991978697, 0.12565668259688315, 0.2567601499558936, 0.13801411134115604, 0.20717552280438326, 0.0, 0.18518863606112157], [0.035813871417803594, 0.09145044838284312, 0.07474535811352409, 0.31727598347381697, 0.05410631137275003, 0.07963607551686881, 0.18518863606112157, 0.0]], [[0.0, 0.09219766960466419, 0.09171812033308052, 0.1186401110754219, 0.10424474264948813, 0.053622033233314235, 0.11567829021360201, 0.06027684556955578], [0.09219766960466419, 0.0, 0.04920456079313178, 0.10670163439018185, 0.08775318592430979, 0.11522437978533193, 0.06950676356859013, 0.1371360888996448], [0.09171812033308052, 0.04920456079313178, 0.0, 0.13844653198459983, 0.05454807710459643, 0.10677518720829873, 0.04739734046765459, 0.12415410702711509], [0.1186401110754219, 0.10670163439018185, 0.13844653198459983, 0.0, 0.14808283564190503, 0.1377425781752486, 0.14735746248871648, 0.15928481045612708], [0.10424474264948813, 0.08775318592430979, 0.05454807710459643, 0.14808283564190503, 0.0, 0.0936533956706511, 0.03905508712672745, 0.11189926003018495], [0.053622033233314235, 0.11522437978533193, 0.10677518720829873, 0.1377425781752486, 0.0936533956706511, 0.0, 0.11075327993506207, 0.032216045858523334], [0.11567829021360201, 0.06950676356859013, 0.04739734046765459, 0.14735746248871648, 0.03905508712672745, 0.11075327993506207, 0.0, 0.1325348965400756], [0.06027684556955578, 0.1371360888996448, 0.12415410702711509, 0.15928481045612708, 0.11189926003018495, 0.032216045858523334, 0.1325348965400756, 0.0]], [[0.0, 0.13833674140452806, 0.17831870688760798, 0.21254613682852994, 0.049982031789735405, 0.0855247614461025, 0.08791753389389591, 0.18658108052291783], [0.13833674140452806, 0.0, 0.11724098225914255, 0.2820858641374456, 0.1076590890077237, 0.11293947516923963, 0.12952071635181814, 0.1358733611220899], [0.17831870688760798, 0.11724098225914255, 0.0, 0.26162995182691373, 0.17966611588355216, 0.15167140631033454, 0.1880430709151066, 0.06072957230133662], [0.21254613682852994, 0.2820858641374456, 0.26162995182691373, 0.0, 0.2435622031846442, 0.2237315066295159, 0.2761862612550498, 0.2507104437787997], [0.049982031789735405, 0.1076590890077237, 0.17966611588355216, 0.2435622031846442, 0.0, 0.07783912729852006, 0.06852945512776155, 0.18822376508256453], [0.0855247614461025, 0.11293947516923963, 0.15167140631033454, 0.2237315066295159, 0.07783912729852006, 0.0, 0.07458632356413586, 0.14293194049718652], [0.08791753389389591, 0.12952071635181814, 0.1880430709151066, 0.2761862612550498, 0.06852945512776155, 0.07458632356413586, 0.0, 0.1908083369220128], [0.18658108052291783, 0.1358733611220899, 0.06072957230133662, 0.2507104437787997, 0.18822376508256453, 0.14293194049718652, 0.1908083369220128, 0.0]], [[0.0, 0.08385017369999298, 0.11023653448711868, 0.1933415731628993, 0.14383145079097662, 0.14221060830598836, 0.14699683120599527, 0.15021491861808908], [0.08385017369999298, 0.0, 0.12090538801460442, 0.2304857473110935, 0.15648601406477008, 0.13793331366624284, 0.13755733854159152, 0.1481006452967841], [0.11023653448711868, 0.12090538801460442, 0.0, 0.17313202831787186, 0.16399785297890393, 0.11608587028212286, 0.16432643383792125, 0.16926052128953298], [0.1933415731628993, 0.2304857473110935, 0.17313202831787186, 0.0, 0.20129454818611342, 0.22207916206941605, 0.23213630965041324, 0.241709285135114], [0.14383145079097662, 0.15648601406477008, 0.16399785297890393, 0.20129454818611342, 0.0, 0.1037201785749021, 0.07973971565332975, 0.07868804518021276], [0.14221060830598836, 0.13793331366624284, 0.11608587028212286, 0.22207916206941605, 0.1037201785749021, 0.0, 0.0742944023995978, 0.07206934073532435], [0.14699683120599527, 0.13755733854159152, 0.16432643383792125, 0.23213630965041324, 0.07973971565332975, 0.0742944023995978, 0.0, 0.024218683844280633], [0.15021491861808908, 0.1481006452967841, 0.16926052128953298, 0.241709285135114, 0.07868804518021276, 0.07206934073532435, 0.024218683844280633, 0.0]], [[0.0, 0.09039274691757863, 0.1703097234936998, 0.1496836375353465, 0.07320018239089679, 0.0873012018327334, 0.1440199234308372, 0.15586625016805408], [0.09039274691757863, 0.0, 0.19436627186574829, 0.14154745731122595, 0.07647904788839333, 0.06626830230907509, 0.12421242501176351, 0.16557970149746237], [0.1703097234936998, 0.19436627186574829, 0.0, 0.15491628954835163, 0.13200391120033217, 0.18158947158603242, 0.1344253310462909, 0.0808311256753385], [0.1496836375353465, 0.14154745731122595, 0.15491628954835163, 0.0, 0.12522340796540568, 0.16466710891635108, 0.1603252297728539, 0.17639226836252656], [0.07320018239089679, 0.07647904788839333, 0.13200391120033217, 0.12522340796540568, 0.0, 0.055292839534758914, 0.07392742063331392, 0.11020945296627502], [0.0873012018327334, 0.06626830230907509, 0.18158947158603242, 0.16466710891635108, 0.055292839534758914, 0.0, 0.08671804870224974, 0.147425696567934], [0.1440199234308372, 0.12421242501176351, 0.1344253310462909, 0.1603252297728539, 0.07392742063331392, 0.08671804870224974, 0.0, 0.10177024183871801], [0.15586625016805408, 0.16557970149746237, 0.0808311256753385, 0.17639226836252656, 0.11020945296627502, 0.147425696567934, 0.10177024183871801, 0.0]], [[0.0, 0.024787556068504146, 0.13121005990656714, 0.43898190857578706, 0.13404147476278203, 0.16101518025452818, 0.1886900839734992, 0.09183522195000719], [0.024787556068504146, 0.0, 0.11045684844891474, 0.4342619203318831, 0.11419103116447926, 0.14141788596703825, 0.16919198216310852, 0.07156538308310786], [0.13121005990656714, 0.11045684844891474, 0.0, 0.43573072264407764, 0.06581014464607829, 0.05088674563721048, 0.08049024734662175, 0.04272157148150539], [0.43898190857578706, 0.4342619203318831, 0.43573072264407764, 0.0, 0.38357990452215335, 0.4651680623501541, 0.47311008313623737, 0.4389019864865717], [0.13404147476278203, 0.11419103116447926, 0.06581014464607829, 0.38357990452215335, 0.0, 0.11127926219651074, 0.13336026009767524, 0.0756654578914541], [0.16101518025452818, 0.14141788596703825, 0.05088674563721048, 0.4651680623501541, 0.11127926219651074, 0.0, 0.03371811071196175, 0.07965413390445897], [0.1886900839734992, 0.16919198216310852, 0.08049024734662175, 0.47311008313623737, 0.13336026009767524, 0.03371811071196175, 0.0, 0.11156027071949577], [0.09183522195000719, 0.07156538308310786, 0.04272157148150539, 0.4389019864865717, 0.0756654578914541, 0.07965413390445897, 0.11156027071949577, 0.0]], [[0.0, 0.327098112776943, 0.2550408559935521, 0.16752634267551597, 0.29896655963390095, 0.3204382434688661, 0.22554059828418233, 0.24297052231626926], [0.327098112776943, 0.0, 0.090239020883344, 0.17901257002751608, 0.06937559385785107, 0.06839138818823547, 0.10893172714387604, 0.10880527337795169], [0.2550408559935521, 0.090239020883344, 0.0, 0.09366718752070115, 0.10918227308242885, 0.07072536574680802, 0.06375636958503737, 0.0950957630191733], [0.16752634267551597, 0.17901257002751608, 0.09366718752070115, 0.0, 0.17377311304020926, 0.15929796968318288, 0.09222822387887152, 0.12811069467404393], [0.29896655963390095, 0.06937559385785107, 0.10918227308242885, 0.17377311304020926, 0.0, 0.12653425250330727, 0.08365586589886402, 0.05913982011978502], [0.3204382434688661, 0.06839138818823547, 0.07072536574680802, 0.15929796968318288, 0.12653425250330727, 0.0, 0.12475739127115018, 0.14342496996876122], [0.22554059828418233, 0.10893172714387604, 0.06375636958503737, 0.09222822387887152, 0.08365586589886402, 0.12475739127115018, 0.0, 0.03934912501366212], [0.24297052231626926, 0.10880527337795169, 0.0950957630191733, 0.12811069467404393, 0.05913982011978502, 0.14342496996876122, 0.03934912501366212, 0.0]], [[0.0, 0.07238105754944504, 0.04402507317647224, 0.31680614585602823, 0.0769354635753206, 0.07838557178972243, 0.07223330118277131, 0.03607757049522702], [0.07238105754944504, 0.0, 0.07471868140797526, 0.37708622424848404, 0.09666132914575143, 0.06166641210805454, 0.06885318565468432, 0.06138231085015402], [0.04402507317647224, 0.07471868140797526, 0.0, 0.31824297833057535, 0.09857431130655668, 0.09436946166083557, 0.09407666695174008, 0.05545654091453969], [0.31680614585602823, 0.37708622424848404, 0.31824297833057535, 0.0, 0.3568309200372218, 0.37930804511408006, 0.3701671989834286, 0.33877086473061807], [0.0769354635753206, 0.09666132914575143, 0.09857431130655668, 0.3568309200372218, 0.0, 0.04472660300254094, 0.03594675799130657, 0.05750454070235213], [0.07838557178972243, 0.06166641210805454, 0.09436946166083557, 0.37930804511408006, 0.04472660300254094, 0.0, 0.015404267263436874, 0.05347971353098517], [0.07223330118277131, 0.06885318565468432, 0.09407666695174008, 0.3701671989834286, 0.03594675799130657, 0.015404267263436874, 0.0, 0.05030176956659811], [0.03607757049522702, 0.06138231085015402, 0.05545654091453969, 0.33877086473061807, 0.05750454070235213, 0.05347971353098517, 0.05030176956659811, 0.0]], [[0.0, 0.019634542995797415, 0.04545465984371558, 0.19098813495732597, 0.037384174405158316, 0.032208875079107864, 0.06803757918379963, 0.032067480449521096], [0.019634542995797415, 0.0, 0.056427780683187566, 0.20656184069136638, 0.0541338678877256, 0.022552761506257183, 0.05093091556707811, 0.042900106102928534], [0.04545465984371558, 0.056427780683187566, 0.0, 0.15451456780973505, 0.03877500349868237, 0.06107566026367911, 0.10247381493087027, 0.044325341340603154], [0.19098813495732597, 0.20656184069136638, 0.15451456780973505, 0.0, 0.16587117387129297, 0.20894615597373437, 0.25175148010603665, 0.17828381809618182], [0.037384174405158316, 0.0541338678877256, 0.03877500349868237, 0.16587117387129297, 0.0, 0.06444014107402576, 0.09896011113133439, 0.03402294214969176], [0.032208875079107864, 0.022552761506257183, 0.06107566026367911, 0.20894615597373437, 0.06444014107402576, 0.0, 0.046618577482251955, 0.04661655875471492], [0.06803757918379963, 0.05093091556707811, 0.10247381493087027, 0.25175148010603665, 0.09896011113133439, 0.046618577482251955, 0.0, 0.08120384884002155], [0.032067480449521096, 0.042900106102928534, 0.044325341340603154, 0.17828381809618182, 0.03402294214969176, 0.04661655875471492, 0.08120384884002155, 0.0]], [[0.0, 0.10361174884872407, 0.12388128656083106, 0.12928848983773522, 0.11725402413399684, 0.16893067607747372, 0.1645512079919484, 0.2025125082978549], [0.10361174884872407, 0.0, 0.05237097772326127, 0.1881545838491306, 0.12167857269057901, 0.09006266771706027, 0.08612183821726671, 0.17855073380879147], [0.12388128656083106, 0.05237097772326127, 0.0, 0.17604697392701404, 0.12699492805400941, 0.09177028212876366, 0.10911750187870392, 0.19507655311037042], [0.12928848983773522, 0.1881545838491306, 0.17604697392701404, 0.0, 0.14982264049645305, 0.22053133256699559, 0.23242585967838045, 0.22668908481167843], [0.11725402413399684, 0.12167857269057901, 0.12699492805400941, 0.14982264049645305, 0.0, 0.14097417076549162, 0.12255715089531816, 0.12546972867450273], [0.16893067607747372, 0.09006266771706027, 0.09177028212876366, 0.22053133256699559, 0.14097417076549162, 0.0, 0.061456064409006146, 0.15630588618090865], [0.1645512079919484, 0.08612183821726671, 0.10911750187870392, 0.23242585967838045, 0.12255715089531816, 0.061456064409006146, 0.0, 0.12585253966556909], [0.2025125082978549, 0.17855073380879147, 0.19507655311037042, 0.22668908481167843, 0.12546972867450273, 0.15630588618090865, 0.12585253966556909, 0.0]], [[0.0, 0.11012842929353972, 0.1168366781603678, 0.38576822139249145, 0.12198416751963664, 0.044381672045226216, 0.044386257518843335, 0.07149403023128274], [0.11012842929353972, 0.0, 0.2066299536737767, 0.4013761139755079, 0.21623637503388568, 0.11873156378853231, 0.10946837355273989, 0.15608287967249396], [0.1168366781603678, 0.2066299536737767, 0.0, 0.35802087445857605, 0.026724413275143077, 0.1008412410456485, 0.11719716008066017, 0.06967980532436259], [0.38576822139249145, 0.4013761139755079, 0.35802087445857605, 0.0, 0.3487126647860698, 0.38779329087013575, 0.3931017071083212, 0.37580488827893616], [0.12198416751963664, 0.21623637503388568, 0.026724413275143077, 0.3487126647860698, 0.0, 0.11170225519965261, 0.1262063942186272, 0.0782206514318737], [0.044381672045226216, 0.11873156378853231, 0.1008412410456485, 0.38779329087013575, 0.11170225519965261, 0.0, 0.018541531878779043, 0.04117658297161485], [0.044386257518843335, 0.10946837355273989, 0.11719716008066017, 0.3931017071083212, 0.1262063942186272, 0.018541531878779043, 0.0, 0.05365961337502697], [0.07149403023128274, 0.15608287967249396, 0.06967980532436259, 0.37580488827893616, 0.0782206514318737, 0.04117658297161485, 0.05365961337502697, 0.0]], [[0.0, 0.06184748590579424, 0.03236715622732273, 0.30032403680056324, 0.1277078325306742, 0.1276159168373915, 0.11256008473173792, 0.129343746734407], [0.06184748590579424, 0.0, 0.056702448876861475, 0.3120520564608642, 0.07511814412151537, 0.07177728408777448, 0.05450419357469633, 0.07422953398636052], [0.03236715622732273, 0.056702448876861475, 0.0, 0.2780888804986026, 0.11320211774061376, 0.11490885898651858, 0.10082224973558934, 0.1170041325687024], [0.30032403680056324, 0.3120520564608642, 0.2780888804986026, 0.0, 0.3045591681643732, 0.32082817313608386, 0.3213434709988976, 0.30937737501322393], [0.1277078325306742, 0.07511814412151537, 0.11320211774061376, 0.3045591681643732, 0.0, 0.03163130891216882, 0.035479048170388924, 0.022651625922330797], [0.1276159168373915, 0.07177728408777448, 0.11490885898651858, 0.32082817313608386, 0.03163130891216882, 0.0, 0.02141329703568876, 0.03890388626157413], [0.11256008473173792, 0.05450419357469633, 0.10082224973558934, 0.3213434709988976, 0.035479048170388924, 0.02141329703568876, 0.0, 0.04139985466802398], [0.129343746734407, 0.07422953398636052, 0.1170041325687024, 0.30937737501322393, 0.022651625922330797, 0.03890388626157413, 0.04139985466802398, 0.0]], [[0.0, 0.1681515938508913, 0.18463011066299564, 0.4812475070422873, 0.21857441764813385, 0.18628372071477137, 0.19405009294656184, 0.17872736132148406], [0.1681515938508913, 0.0, 0.07886568923784279, 0.4494820310782035, 0.17324194027560086, 0.14707964550717834, 0.09732908350489113, 0.0764635020188746], [0.18463011066299564, 0.07886568923784279, 0.0, 0.4579395261012003, 0.13708987722757204, 0.2154510608589198, 0.07154756069674623, 0.08138120864505528], [0.4812475070422873, 0.4494820310782035, 0.4579395261012003, 0.0, 0.3586946720138227, 0.41245640274443746, 0.40189094092487954, 0.40229995286684855], [0.21857441764813385, 0.17324194027560086, 0.13708987722757204, 0.3586946720138227, 0.0, 0.24848615229320026, 0.0963391777218801, 0.12401238783952909], [0.18628372071477137, 0.14707964550717834, 0.2154510608589198, 0.41245640274443746, 0.24848615229320026, 0.0, 0.19374417311604314, 0.16512856496069536], [0.19405009294656184, 0.09732908350489113, 0.07154756069674623, 0.40189094092487954, 0.0963391777218801, 0.19374417311604314, 0.0, 0.059855226370493154], [0.17872736132148406, 0.0764635020188746, 0.08138120864505528, 0.40229995286684855, 0.12401238783952909, 0.16512856496069536, 0.059855226370493154, 0.0]], [[0.0, 0.07234363357904634, 0.0932420817933066, 0.3229791754215577, 0.2664901748539272, 0.12896794424377153, 0.10866268366420584, 0.14578576427079135], [0.07234363357904634, 0.0, 0.026746060834411636, 0.2836629037058486, 0.20750704379141469, 0.06340915867818761, 0.04991414915733961, 0.0830693113671139], [0.0932420817933066, 0.026746060834411636, 0.0, 0.26800240550689564, 0.20359443251081463, 0.06167765940710724, 0.05252903639435212, 0.07656151588033382], [0.3229791754215577, 0.2836629037058486, 0.26800240550689564, 0.0, 0.32440965482473577, 0.2851364304499556, 0.29735286718915804, 0.2766604320832681], [0.2664901748539272, 0.20750704379141469, 0.20359443251081463, 0.32440965482473577, 0.0, 0.15152230046838308, 0.16772856459171287, 0.17186560960799677], [0.12896794424377153, 0.06340915867818761, 0.06167765940710724, 0.2851364304499556, 0.15152230046838308, 0.0, 0.03664785080748096, 0.05738776654721658], [0.10866268366420584, 0.04991414915733961, 0.05252903639435212, 0.29735286718915804, 0.16772856459171287, 0.03664785080748096, 0.0, 0.08306951970500481], [0.14578576427079135, 0.0830693113671139, 0.07656151588033382, 0.2766604320832681, 0.17186560960799677, 0.05738776654721658, 0.08306951970500481, 0.0]], [[0.0, 0.04021513065475304, 0.06344864623468004, 0.148576690432066, 0.05679561367983297, 0.0397733456352805, 0.11941808236215096, 0.15231182280645858], [0.04021513065475304, 0.0, 0.04149334340725438, 0.13040786412709393, 0.02774005023696543, 0.0671169333383657, 0.12580197457742417, 0.18643827018468748], [0.06344864623468004, 0.04149334340725438, 0.0, 0.10913163954556608, 0.030951997678190877, 0.07706249311662834, 0.12326692455726135, 0.19572607889353144], [0.148576690432066, 0.13040786412709393, 0.10913163954556608, 0.0, 0.1347501589735125, 0.17428801037963787, 0.09240139989436139, 0.2817792831597264], [0.05679561367983297, 0.02774005023696543, 0.030951997678190877, 0.1347501589735125, 0.0, 0.06820823723849594, 0.14337671934442997, 0.18792777365134308], [0.0397733456352805, 0.0671169333383657, 0.07706249311662834, 0.17428801037963787, 0.06820823723849594, 0.0, 0.14855003859631438, 0.12230881392289049], [0.11941808236215096, 0.12580197457742417, 0.12326692455726135, 0.09240139989436139, 0.14337671934442997, 0.14855003859631438, 0.0, 0.23348187885696375], [0.15231182280645858, 0.18643827018468748, 0.19572607889353144, 0.2817792831597264, 0.18792777365134308, 0.12230881392289049, 0.23348187885696375, 0.0]], [[0.0, 0.12035779203499151, 0.09415775821383711, 0.05521106806590812, 0.15791131638139588, 0.09529680498966084, 0.04370153383077407, 0.11777375402523012], [0.12035779203499151, 0.0, 0.21261187183900596, 0.1459184659199863, 0.0516470951960932, 0.05137765085608455, 0.10526814039442578, 0.008290372904429055], [0.09415775821383711, 0.21261187183900596, 0.0, 0.0917146144949836, 0.2481683135461411, 0.1851000744012795, 0.12363258629026712, 0.20980100323541065], [0.05521106806590812, 0.1459184659199863, 0.0917146144949836, 0.0, 0.18876212789831243, 0.1293959559430257, 0.0917121738428625, 0.1406098146788008], [0.15791131638139588, 0.0516470951960932, 0.2481683135461411, 0.18876212789831243, 0.0, 0.06782132394357854, 0.131003212240763, 0.05780397545344613], [0.09529680498966084, 0.05137765085608455, 0.1851000744012795, 0.1293959559430257, 0.06782132394357854, 0.0, 0.0658403637918005, 0.05264927575838647], [0.04370153383077407, 0.10526814039442578, 0.12363258629026712, 0.0917121738428625, 0.131003212240763, 0.0658403637918005, 0.0, 0.10478524050249075], [0.11777375402523012, 0.008290372904429055, 0.20980100323541065, 0.1406098146788008, 0.05780397545344613, 0.05264927575838647, 0.10478524050249075, 0.0]], [[0.0, 0.03826133885230881, 0.0770983341517655, 0.1254258701408741, 0.055527164798275075, 0.10631283143918256, 0.16359569654391568, 0.046733786059503464], [0.03826133885230881, 0.0, 0.05526100639974248, 0.14128873909023765, 0.07094139426095014, 0.08212448850708218, 0.13205051374574067, 0.04759746167207917], [0.0770983341517655, 0.05526100639974248, 0.0, 0.14765438911142495, 0.10836812199812193, 0.10719265886236946, 0.09972212555593143, 0.07484754651518535], [0.1254258701408741, 0.14128873909023765, 0.14765438911142495, 0.0, 0.12970530280804382, 0.20237421495055855, 0.22469726092293607, 0.14079185621112716], [0.055527164798275075, 0.07094139426095014, 0.10836812199812193, 0.12970530280804382, 0.0, 0.12796270733687395, 0.18334457413928604, 0.04989506364547203], [0.10631283143918256, 0.08212448850708218, 0.10719265886236946, 0.20237421495055855, 0.12796270733687395, 0.0, 0.12143478076191659, 0.11817376720532259], [0.16359569654391568, 0.13205051374574067, 0.09972212555593143, 0.22469726092293607, 0.18334457413928604, 0.12143478076191659, 0.0, 0.15839226041892288], [0.046733786059503464, 0.04759746167207917, 0.07484754651518535, 0.14079185621112716, 0.04989506364547203, 0.11817376720532259, 0.15839226041892288, 0.0]], [[0.0, 0.046410841251956145, 0.052335292138402295, 0.2725199774923448, 0.04444715577506458, 0.041642767029475114, 0.055209091666817006, 0.07971553072894934], [0.046410841251956145, 0.0, 0.08193306568908393, 0.30299554898690884, 0.06639223572188849, 0.07996288484405256, 0.029682643035702245, 0.09256286904979595], [0.052335292138402295, 0.08193306568908393, 0.0, 0.2343608800788406, 0.052506035081951015, 0.02335024610678845, 0.07602494601775121, 0.04248868205680447], [0.2725199774923448, 0.30299554898690884, 0.2343608800788406, 0.0, 0.25252762014738334, 0.24156939535428046, 0.289734112086518, 0.2231335705603725], [0.04444715577506458, 0.06639223572188849, 0.052506035081951015, 0.25252762014738334, 0.0, 0.04708647580038698, 0.053852431087274576, 0.06350005208390914], [0.041642767029475114, 0.07996288484405256, 0.02335024610678845, 0.24156939535428046, 0.04708647580038698, 0.0, 0.07891276294924048, 0.06171112832034713], [0.055209091666817006, 0.029682643035702245, 0.07602494601775121, 0.289734112086518, 0.053852431087274576, 0.07891276294924048, 0.0, 0.0760821571691981], [0.07971553072894934, 0.09256286904979595, 0.04248868205680447, 0.2231335705603725, 0.06350005208390914, 0.06171112832034713, 0.0760821571691981, 0.0]], [[0.0, 0.07011625443391298, 0.06465328704540245, 0.03450196796811522, 0.04089783461859681, 0.04671119793848965, 0.08271418493927384, 0.06705729482828979], [0.07011625443391298, 0.0, 0.005473976683593544, 0.03565381845631276, 0.02925660202751739, 0.023439774756470338, 0.15236344435447735, 0.0030653377858825374], [0.06465328704540245, 0.005473976683593544, 0.0, 0.030182365794457242, 0.023784247360371834, 0.017966774296788914, 0.14694910397591782, 0.0024086556917438857], [0.03450196796811522, 0.03565381845631276, 0.030182365794457242, 0.0, 0.0064001458954948106, 0.012218497917018584, 0.11703080802051719, 0.032590003252366495], [0.04089783461859681, 0.02925660202751739, 0.023784247360371834, 0.0064001458954948106, 0.0, 0.005818556653474971, 0.12338245611542875, 0.026192262192791367], [0.04671119793848965, 0.023439774756470338, 0.017966774296788914, 0.012218497917018584, 0.005818556653474971, 0.0, 0.12915313144791501, 0.020375055501361945], [0.08271418493927384, 0.15236344435447735, 0.14694910397591782, 0.11703080802051719, 0.12338245611542875, 0.12915313144791501, 0.0, 0.14933194456342633], [0.06705729482828979, 0.0030653377858825374, 0.0024086556917438857, 0.032590003252366495, 0.026192262192791367, 0.020375055501361945, 0.14933194456342633, 0.0]], [[0.0, 0.0, 0.0, 0.0, 0.0, 0.0, 0.0, 0.0], [0.0, 0.0, 0.0, 0.0, 0.0, 0.0, 0.0, 0.0], [0.0, 0.0, 0.0, 0.0, 0.0, 0.0, 0.0, 0.0], [0.0, 0.0, 0.0, 0.0, 0.0, 0.0, 0.0, 0.0], [0.0, 0.0, 0.0, 0.0, 0.0, 0.0, 0.0, 0.0], [0.0, 0.0, 0.0, 0.0, 0.0, 0.0, 0.0, 0.0], [0.0, 0.0, 0.0, 0.0, 0.0, 0.0, 0.0, 0.0], [0.0, 0.0, 0.0, 0.0, 0.0, 0.0, 0.0, 0.0]], [[0.0, 0.11497725786098467, 0.1894614342890731, 0.24232743287034006, 0.27297647476026243, 0.3254767263428587, 0.36338106321198, 0.36789631409374], [0.11497725786098467, 0.0, 0.0794844223196502, 0.191115635472908, 0.17749594667288446, 0.22842817479108382, 0.27937465035529485, 0.271113543354881], [0.1894614342890731, 0.0794844223196502, 0.0, 0.18690231203624966, 0.13492540570563788, 0.1846408979884991, 0.23577825202164504, 0.1993964488470682], [0.24232743287034006, 0.191115635472908, 0.18690231203624966, 0.0, 0.26251329205899904, 0.23821681515196796, 0.17878307450992081, 0.23942628657624507], [0.27297647476026243, 0.17749594667288446, 0.13492540570563788, 0.26251329205899904, 0.0, 0.11731159155996154, 0.2842081082077152, 0.23590025833533537], [0.3254767263428587, 0.22842817479108382, 0.1846408979884991, 0.23821681515196796, 0.11731159155996154, 0.0, 0.21505084050146514, 0.217781893139744], [0.36338106321198, 0.27937465035529485, 0.23577825202164504, 0.17878307450992081, 0.2842081082077152, 0.21505084050146514, 0.0, 0.1588291901774657], [0.36789631409374, 0.271113543354881, 0.1993964488470682, 0.23942628657624507, 0.23590025833533537, 0.217781893139744, 0.1588291901774657, 0.0]], [[0.0, 0.6845542041645324, 0.5593374901232631, 0.6488095951779489, 0.5824231298344793, 0.5739005269138361, 0.6303076007329441, 0.6754591537439295], [0.6845542041645324, 0.0, 0.2210522570823577, 0.057312525907514324, 0.43186963973901715, 0.2742520379552771, 0.44255947152094477, 0.5938786271027686], [0.5593374901232631, 0.2210522570823577, 0.0, 0.179959781056477, 0.425275627439342, 0.2409674881795993, 0.45144969338406415, 0.5753646958959505], [0.6488095951779489, 0.057312525907514324, 0.179959781056477, 0.0, 0.4305794536310217, 0.2671017714295006, 0.44686560780940693, 0.5965206623578889], [0.5824231298344793, 0.43186963973901715, 0.425275627439342, 0.4305794536310217, 0.0, 0.20476848849874696, 0.057984078144313486, 0.2222907626029753], [0.5739005269138361, 0.2742520379552771, 0.2409674881795993, 0.2671017714295006, 0.20476848849874696, 0.0, 0.22810375144791298, 0.378934879514676], [0.6303076007329441, 0.44255947152094477, 0.45144969338406415, 0.44686560780940693, 0.057984078144313486, 0.22810375144791298, 0.0, 0.19101461464474154], [0.6754591537439295, 0.5938786271027686, 0.5753646958959505, 0.5965206623578889, 0.2222907626029753, 0.378934879514676, 0.19101461464474154, 0.0]], [[0.0, 0.0270834263437902, 0.11325054446386482, 0.14290284135932382, 0.061406485157834874, 0.14459239993723175, 0.04285707059976277, 0.03301303093022438], [0.0270834263437902, 0.0, 0.12187548432559428, 0.13415175762888235, 0.04507844442082431, 0.12361550426715648, 0.03831322238739615, 0.03563613137152114], [0.11325054446386482, 0.12187548432559428, 0.0, 0.18839509958424555, 0.15625109024178407, 0.18325837349308632, 0.1403680303195279, 0.10071163523871134], [0.14290284135932382, 0.13415175762888235, 0.18839509958424555, 0.0, 0.13393348256394363, 0.2049028561365194, 0.1665683185478638, 0.13441956373680702], [0.061406485157834874, 0.04507844442082431, 0.15625109024178407, 0.13393348256394363, 0.0, 0.11250309975018895, 0.054650209209990606, 0.07952422923981625], [0.14459239993723175, 0.12361550426715648, 0.18325837349308632, 0.2049028561365194, 0.11250309975018895, 0.0, 0.12467489245809078, 0.14740489599060116], [0.04285707059976277, 0.03831322238739615, 0.1403680303195279, 0.1665683185478638, 0.054650209209990606, 0.12467489245809078, 0.0, 0.060703682691767846], [0.03301303093022438, 0.03563613137152114, 0.10071163523871134, 0.13441956373680702, 0.07952422923981625, 0.14740489599060116, 0.060703682691767846, 0.0]], [[0.0, 0.051637224570311814, 0.03538432892684784, 0.1886836395840795, 0.05497881484953419, 0.053378426546719475, 0.07939854643438163, 0.07253786927235152], [0.051637224570311814, 0.0, 0.0371809033145742, 0.23097892341291226, 0.09058477116588694, 0.03768853075709122, 0.033155575078079515, 0.07060701277225162], [0.03538432892684784, 0.0371809033145742, 0.0, 0.1967052262690442, 0.08800798829200505, 0.06300174570266083, 0.0702843157279275, 0.09182451656326678], [0.1886836395840795, 0.23097892341291226, 0.1967052262690442, 0.0, 0.20239396583323213, 0.23978518795841458, 0.26183321398210646, 0.2506916188236608], [0.05497881484953419, 0.09058477116588694, 0.08800798829200505, 0.20239396583323213, 0.0, 0.0672146330062536, 0.10510451878023301, 0.05708503480389752], [0.053378426546719475, 0.03768853075709122, 0.06300174570266083, 0.23978518795841458, 0.0672146330062536, 0.0, 0.03910466481934154, 0.03369220033768988], [0.07939854643438163, 0.033155575078079515, 0.0702843157279275, 0.26183321398210646, 0.10510451878023301, 0.03910466481934154, 0.0, 0.06576436641898338], [0.07253786927235152, 0.07060701277225162, 0.09182451656326678, 0.2506916188236608, 0.05708503480389752, 0.03369220033768988, 0.06576436641898338, 0.0]], [[0.0, 0.021598451269147126, 0.06117570325639224, 0.1921563000923004, 0.0691064353102645, 0.09191442912781791, 0.13786860659912764, 0.19139667700102775], [0.021598451269147126, 0.0, 0.06213299532741917, 0.20967746045815536, 0.0791383101895778, 0.09002816556662933, 0.1583630790088474, 0.20685405836051945], [0.06117570325639224, 0.06213299532741917, 0.0, 0.17130702545539597, 0.12891741565688059, 0.14986359857146306, 0.17165184638103112, 0.24076401165083042], [0.1921563000923004, 0.20967746045815536, 0.17130702545539597, 0.0, 0.22007719291518285, 0.2648328141763173, 0.15393264206201235, 0.2443449988721435], [0.0691064353102645, 0.0791383101895778, 0.12891741565688059, 0.22007719291518285, 0.0, 0.04955597981920192, 0.11142652932868626, 0.1328589521345701], [0.09191442912781791, 0.09002816556662933, 0.14986359857146306, 0.2648328141763173, 0.04955597981920192, 0.0, 0.15891067644294196, 0.1605841775602232], [0.13786860659912764, 0.1583630790088474, 0.17165184638103112, 0.15393264206201235, 0.11142652932868626, 0.15891067644294196, 0.0, 0.09650623895307878], [0.19139667700102775, 0.20685405836051945, 0.24076401165083042, 0.2443449988721435, 0.1328589521345701, 0.1605841775602232, 0.09650623895307878, 0.0]], [[0.0, 0.06337779280665079, 0.06655640576908263, 0.20295666337561324, 0.10726524294504564, 0.04515230235950827, 0.24894137619650292, 0.06900585763723384], [0.06337779280665079, 0.0, 0.05196105894474302, 0.19983711024862025, 0.12919089756387175, 0.046856377311951664, 0.2372736893363406, 0.05504439170933184], [0.06655640576908263, 0.05196105894474302, 0.0, 0.15394229969539994, 0.1077009719010319, 0.027881761919049248, 0.23060722109568316, 0.0332732287254064], [0.20295666337561324, 0.19983711024862025, 0.15394229969539994, 0.0, 0.17104049584296857, 0.17413932807756682, 0.27083462707604383, 0.16173677440010925], [0.10726524294504564, 0.12919089756387175, 0.1077009719010319, 0.17104049584296857, 0.0, 0.1155335719714525, 0.32276966724903644, 0.0905847466382119], [0.04515230235950827, 0.046856377311951664, 0.027881761919049248, 0.17413932807756682, 0.1155335719714525, 0.0, 0.22290700980786055, 0.04952387693901054], [0.24894137619650292, 0.2372736893363406, 0.23060722109568316, 0.27083462707604383, 0.32276966724903644, 0.22290700980786055, 0.0, 0.2601063157234562], [0.06900585763723384, 0.05504439170933184, 0.0332732287254064, 0.16173677440010925, 0.0905847466382119, 0.04952387693901054, 0.2601063157234562, 0.0]], [[0.0, 0.19199949561503657, 0.12022134275795918, 0.19224477919502672, 0.09100124014275333, 0.11543002839166908, 0.04886191946841832, 0.12445214556719256], [0.19199949561503657, 0.0, 0.16720683513113913, 0.23874736528816115, 0.17772397107524174, 0.13024160438942847, 0.21144260792238262, 0.1811028712882329], [0.12022134275795918, 0.16720683513113913, 0.0, 0.101568546357979, 0.08222690863773241, 0.15724139646284685, 0.13818485959827914, 0.11977362775212458], [0.19224477919502672, 0.23874736528816115, 0.101568546357979, 0.0, 0.17259456796795825, 0.24376443421948737, 0.2072368771721707, 0.18282664358550982], [0.09100124014275333, 0.17772397107524174, 0.08222690863773241, 0.17259456796795825, 0.0, 0.11693311597850589, 0.0947986237300225, 0.14500571496461953], [0.11543002839166908, 0.13024160438942847, 0.15724139646284685, 0.24376443421948737, 0.11693311597850589, 0.0, 0.11039243846397696, 0.16734099870229313], [0.04886191946841832, 0.21144260792238262, 0.13818485959827914, 0.2072368771721707, 0.0947986237300225, 0.11039243846397696, 0.0, 0.14904056368610677], [0.12445214556719256, 0.1811028712882329, 0.11977362775212458, 0.18282664358550982, 0.14500571496461953, 0.16734099870229313, 0.14904056368610677, 0.0]], [[0.0, 0.11707929088888158, 0.13618201984337389, 0.40943291905440854, 0.1267682946244893, 0.10787837316437879, 0.19541078949912816, 0.1430605507060706], [0.11707929088888158, 0.0, 0.13329138634564813, 0.4706094438145393, 0.12260519440623355, 0.12257109624114064, 0.09825508263566764, 0.1731517754421567], [0.13618201984337389, 0.13329138634564813, 0.0, 0.3612312740636436, 0.0458776252230464, 0.079433908573878, 0.16069677263032392, 0.16303830308853273], [0.40943291905440854, 0.4706094438145393, 0.3612312740636436, 0.0, 0.37546998616305843, 0.38204626861981156, 0.49152341121783705, 0.4087133276824433], [0.1267682946244893, 0.12260519440623355, 0.0458776252230464, 0.37546998616305843, 0.0, 0.045663806624262164, 0.13927249342981127, 0.12997150915713548], [0.10787837316437879, 0.12257109624114064, 0.079433908573878, 0.38204626861981156, 0.045663806624262164, 0.0, 0.15281459795067465, 0.12943640532990053], [0.19541078949912816, 0.09825508263566764, 0.16069677263032392, 0.49152341121783705, 0.13927249342981127, 0.15281459795067465, 0.0, 0.17953854541635253], [0.1430605507060706, 0.1731517754421567, 0.16303830308853273, 0.4087133276824433, 0.12997150915713548, 0.12943640532990053, 0.17953854541635253, 0.0]], [[0.0, 0.13473861743395207, 0.2304886156227758, 0.07473713803412078, 0.10715439280614088, 0.09133948320953954, 0.06296630409275356, 0.175671809840341], [0.13473861743395207, 0.0, 0.31140924553031185, 0.2001204353312225, 0.10919566250712977, 0.1897718881463836, 0.19690081852541622, 0.30730243756896225], [0.2304886156227758, 0.31140924553031185, 0.0, 0.17022553474160163, 0.3323453672213785, 0.14056597609080562, 0.20777967590157267, 0.22079002960904465], [0.07473713803412078, 0.2001204353312225, 0.17022553474160163, 0.0, 0.17922288430040084, 0.048661548121177026, 0.03938327578032979, 0.12295887821069798], [0.10715439280614088, 0.10919566250712977, 0.3323453672213785, 0.17922288430040084, 0.0, 0.19590773068383194, 0.15535073059787244, 0.2535858091520479], [0.09133948320953954, 0.1897718881463836, 0.14056597609080562, 0.048661548121177026, 0.19590773068383194, 0.0, 0.08512891376519233, 0.16390102538022944], [0.06296630409275356, 0.19690081852541622, 0.20777967590157267, 0.03938327578032979, 0.15535073059787244, 0.08512891376519233, 0.0, 0.11340002305835939], [0.175671809840341, 0.30730243756896225, 0.22079002960904465, 0.12295887821069798, 0.2535858091520479, 0.16390102538022944, 0.11340002305835939, 0.0]], [[0.0, 0.02912903802540691, 0.04279544832331739, 0.1947478998107651, 0.07998254075856091, 0.08563585497040037, 0.03982225978369458, 0.1755275363781947], [0.02912903802540691, 0.0, 0.05010819631986884, 0.19748939083132036, 0.06431502748227777, 0.06619100016962093, 0.03823366633129826, 0.16742021273986338], [0.04279544832331739, 0.05010819631986884, 0.0, 0.21413908968488124, 0.06586094879051195, 0.1066954973904107, 0.024991380408484108, 0.14972992397875073], [0.1947478998107651, 0.19748939083132036, 0.21413908968488124, 0.0, 0.22509570090932876, 0.21882279147240202, 0.2234960054717767, 0.2108161518607704], [0.07998254075856091, 0.06431502748227777, 0.06586094879051195, 0.22509570090932876, 0.0, 0.07600161423959097, 0.05513568206359234, 0.14937853957668462], [0.08563585497040037, 0.06619100016962093, 0.1066954973904107, 0.21882279147240202, 0.07600161423959097, 0.0, 0.08690870397958426, 0.20620848332763486], [0.03982225978369458, 0.03823366633129826, 0.024991380408484108, 0.2234960054717767, 0.05513568206359234, 0.08690870397958426, 0.0, 0.1642420813708275], [0.1755275363781947, 0.16742021273986338, 0.14972992397875073, 0.2108161518607704, 0.14937853957668462, 0.20620848332763486, 0.1642420813708275, 0.0]], [[0.0, 0.11684681292943354, 0.020111413823894843, 0.31769176357375906, 0.06163736509890279, 0.05537428500855833, 0.10976175912964942, 0.06682516373105667], [0.11684681292943354, 0.0, 0.11201003853954215, 0.3808658058789738, 0.0841696271394483, 0.08805818310927568, 0.08668774403927677, 0.057626290719063715], [0.020111413823894843, 0.11201003853954215, 0.0, 0.31505538874824196, 0.05306023064271435, 0.039921262324339825, 0.11157446577732272, 0.061986295777220965], [0.31769176357375906, 0.3808658058789738, 0.31505538874824196, 0.0, 0.3135876197304797, 0.32050164236887196, 0.3961819861601457, 0.3428517355091479], [0.06163736509890279, 0.0841696271394483, 0.05306023064271435, 0.3135876197304797, 0.0, 0.03892365176522001, 0.11229782704338494, 0.05297790021566105], [0.05537428500855833, 0.08805818310927568, 0.039921262324339825, 0.32050164236887196, 0.03892365176522001, 0.0, 0.1022089638342269, 0.0461621058076731], [0.10976175912964942, 0.08668774403927677, 0.11157446577732272, 0.3961819861601457, 0.11229782704338494, 0.1022089638342269, 0.0, 0.08952116248926263], [0.06682516373105667, 0.057626290719063715, 0.061986295777220965, 0.3428517355091479, 0.05297790021566105, 0.0461621058076731, 0.08952116248926263, 0.0]], [[0.0, 0.0566266609447738, 0.1786151968728084, 0.19162459738467089, 0.11240796611813915, 0.1988023733414592, 0.27543315067614393, 0.14951080483179324], [0.0566266609447738, 0.0, 0.12319475845884822, 0.20319498925076754, 0.05919123595398301, 0.1536648990441607, 0.22553699339322789, 0.10438667709215559], [0.1786151968728084, 0.12319475845884822, 0.0, 0.2728095947614511, 0.0722279724415727, 0.09125539626214632, 0.11743309552267163, 0.08642285818919608], [0.19162459738467089, 0.20319498925076754, 0.2728095947614511, 0.0, 0.24342175537993832, 0.30023815264259124, 0.3630425177933145, 0.22225717954199456], [0.11240796611813915, 0.05919123595398301, 0.0722279724415727, 0.24342175537993832, 0.0, 0.1019348898500336, 0.1702507411582308, 0.07518647489902415], [0.1988023733414592, 0.1536648990441607, 0.09125539626214632, 0.30023815264259124, 0.1019348898500336, 0.0, 0.10212421701838274, 0.082471140405524], [0.27543315067614393, 0.22553699339322789, 0.11743309552267163, 0.3630425177933145, 0.1702507411582308, 0.10212421701838274, 0.0, 0.15943502292224446], [0.14951080483179324, 0.10438667709215559, 0.08642285818919608, 0.22225717954199456, 0.07518647489902415, 0.082471140405524, 0.15943502292224446, 0.0]], [[0.0, 0.10568461453213077, 0.07082549305693293, 0.2691745546746673, 0.13366860701289202, 0.10906275594559144, 0.11265655203884499, 0.15461034378462432], [0.10568461453213077, 0.0, 0.09208419693436837, 0.3380640680069509, 0.05362288957855289, 0.06262661304580201, 0.06384399644484268, 0.07231501632377532], [0.07082549305693293, 0.09208419693436837, 0.0, 0.2797687001178185, 0.11339670085385588, 0.11786004133075752, 0.11952008940927235, 0.14786189743017192], [0.2691745546746673, 0.3380640680069509, 0.2797687001178185, 0.0, 0.3506518117077481, 0.33654363102032114, 0.35849543929994065, 0.37522730939950577], [0.13366860701289202, 0.05362288957855289, 0.11339670085385588, 0.3506518117077481, 0.0, 0.06300224051017324, 0.08063260876528482, 0.07630463053139253], [0.10906275594559144, 0.06262661304580201, 0.11786004133075752, 0.33654363102032114, 0.06300224051017324, 0.0, 0.04729781327530602, 0.060717735117211624], [0.11265655203884499, 0.06384399644484268, 0.11952008940927235, 0.35849543929994065, 0.08063260876528482, 0.04729781327530602, 0.0, 0.061579869847716], [0.15461034378462432, 0.07231501632377532, 0.14786189743017192, 0.37522730939950577, 0.07630463053139253, 0.060717735117211624, 0.061579869847716, 0.0]], [[0.0, 0.0, 0.0, 0.0, 0.0, 0.0, 0.0, 0.0], [0.0, 0.0, 0.0, 0.0, 0.0, 0.0, 0.0, 0.0], [0.0, 0.0, 0.0, 0.0, 0.0, 0.0, 0.0, 0.0], [0.0, 0.0, 0.0, 0.0, 0.0, 0.0, 0.0, 0.0], [0.0, 0.0, 0.0, 0.0, 0.0, 0.0, 0.0, 0.0], [0.0, 0.0, 0.0, 0.0, 0.0, 0.0, 0.0, 0.0], [0.0, 0.0, 0.0, 0.0, 0.0, 0.0, 0.0, 0.0], [0.0, 0.0, 0.0, 0.0, 0.0, 0.0, 0.0, 0.0]], [[0.0, 0.07548354876154423, 0.09724742681576477, 0.14885959192418988, 0.10905654638988954, 0.07859524939748547, 0.11676557071220495, 0.040335701246512014], [0.07548354876154423, 0.0, 0.02198019817893616, 0.16234320854500914, 0.043423994530068004, 0.061098721862398626, 0.07391551983056743, 0.07979064909427169], [0.09724742681576477, 0.02198019817893616, 0.0, 0.17368841875968846, 0.03563506884594503, 0.07123016438463212, 0.06996512736019653, 0.09850382630323515], [0.14885959192418988, 0.16234320854500914, 0.17368841875968846, 0.0, 0.15585199879538592, 0.20241257921096864, 0.23365980622506713, 0.18729330652660103], [0.10905654638988954, 0.043423994530068004, 0.03563506884594503, 0.15585199879538592, 0.0, 0.08966935356971403, 0.1018333459391305, 0.11849206811076032], [0.07859524939748547, 0.061098721862398626, 0.07123016438463212, 0.20241257921096864, 0.08966935356971403, 0.0, 0.061776959347671995, 0.05604686237090457], [0.11676557071220495, 0.07391551983056743, 0.06996512736019653, 0.23365980622506713, 0.1018333459391305, 0.061776959347671995, 0.0, 0.09251741288179083], [0.040335701246512014, 0.07979064909427169, 0.09850382630323515, 0.18729330652660103, 0.11849206811076032, 0.05604686237090457, 0.09251741288179083, 0.0]], [[0.0, 0.369577361512446, 0.4559956359060981, 0.35042712028315587, 0.4973411054369853, 0.5871406069527612, 0.44994819681222337, 0.4215654411315379], [0.369577361512446, 0.0, 0.09408445440851411, 0.020653249361639616, 0.13954044425658696, 0.23918303002035482, 0.08745839684902099, 0.056440598577854835], [0.4559956359060981, 0.09408445440851411, 0.0, 0.11465724583027799, 0.04566395065750939, 0.14624878250364476, 0.006645141305067414, 0.037714233339068814], [0.35042712028315587, 0.020653249361639616, 0.11465724583027799, 0.0, 0.16003003964071583, 0.25939085434260395, 0.10804096026559527, 0.0770608085641328], [0.4973411054369853, 0.13954044425658696, 0.04566395065750939, 0.16003003964071583, 0.0, 0.10083223890326685, 0.05230356236703432, 0.08332837223941737], [0.5871406069527612, 0.23918303002035482, 0.14624878250364476, 0.25939085434260395, 0.10083223890326685, 0.0, 0.15284066230716936, 0.1836039646074191], [0.44994819681222337, 0.08745839684902099, 0.006645141305067414, 0.10804096026559527, 0.05230356236703432, 0.15284066230716936, 0.0, 0.03107179200684694], [0.4215654411315379, 0.056440598577854835, 0.037714233339068814, 0.0770608085641328, 0.08332837223941737, 0.1836039646074191, 0.03107179200684694, 0.0]], [[0.0, 0.012997268963557455, 0.07723128428873852, 0.10930357276064988, 0.11836085702752014, 0.05558391295520973, 0.03760472655692535, 0.07161603544874173], [0.012997268963557455, 0.0, 0.08318026427462077, 0.10737205380587028, 0.12010906510704232, 0.04843746240308264, 0.03939805739771953, 0.07613753017047296], [0.07723128428873852, 0.08318026427462077, 0.0, 0.08658372859266188, 0.0751433426709694, 0.10560757794861068, 0.08421438946790993, 0.04413215757786798], [0.10930357276064988, 0.10737205380587028, 0.08658372859266188, 0.0, 0.12124044250492282, 0.10450002512978364, 0.11569870256240289, 0.09967150818915016], [0.11836085702752014, 0.12010906510704232, 0.0751433426709694, 0.12124044250492282, 0.0, 0.13338221855495452, 0.1222283343916243, 0.0813804743866805], [0.05558391295520973, 0.04843746240308264, 0.10560757794861068, 0.10450002512978364, 0.13338221855495452, 0.0, 0.043558925120979815, 0.08372911698496038], [0.03760472655692535, 0.03939805739771953, 0.08421438946790993, 0.11569870256240289, 0.1222283343916243, 0.043558925120979815, 0.0, 0.058226132422827336], [0.07161603544874173, 0.07613753017047296, 0.04413215757786798, 0.09967150818915016, 0.0813804743866805, 0.08372911698496038, 0.058226132422827336, 0.0]], [[0.0, 0.0, 0.0, 0.0, 0.0, 0.0, 0.0, 0.0], [0.0, 0.0, 0.0, 0.0, 0.0, 0.0, 0.0, 0.0], [0.0, 0.0, 0.0, 0.0, 0.0, 0.0, 0.0, 0.0], [0.0, 0.0, 0.0, 0.0, 0.0, 0.0, 0.0, 0.0], [0.0, 0.0, 0.0, 0.0, 0.0, 0.0, 0.0, 0.0], [0.0, 0.0, 0.0, 0.0, 0.0, 0.0, 0.0, 0.0], [0.0, 0.0, 0.0, 0.0, 0.0, 0.0, 0.0, 0.0], [0.0, 0.0, 0.0, 0.0, 0.0, 0.0, 0.0, 0.0]], [[0.0, 0.012877440390361204, 0.025141176998934596, 0.020497393981343363, 0.034766057989480625, 0.04904202855701308, 0.033216628069458354, 0.035769015832655175], [0.012877440390361204, 0.0, 0.03705254482986241, 0.008246714472746667, 0.03527743146754829, 0.050698880920453944, 0.03862992840634361, 0.04784741568319169], [0.025141176998934596, 0.03705254482986241, 0.0, 0.0451732229491266, 0.05343605484553029, 0.0645164791363869, 0.04565837135416449, 0.010830530065252688], [0.020497393981343363, 0.008246714472746667, 0.0451732229491266, 0.0, 0.03396486185022303, 0.04936002039070928, 0.040227849336649454, 0.055935816833337135], [0.034766057989480625, 0.03527743146754829, 0.05343605484553029, 0.03396486185022303, 0.0, 0.015493370172871012, 0.013913315050595627, 0.061557343289563735], [0.04904202855701308, 0.050698880920453944, 0.0645164791363869, 0.04936002039070928, 0.015493370172871012, 0.0, 0.019074782093303246, 0.07118787921702519], [0.033216628069458354, 0.03862992840634361, 0.04565837135416449, 0.040227849336649454, 0.013913315050595627, 0.019074782093303246, 0.0, 0.052153983986917535], [0.035769015832655175, 0.04784741568319169, 0.010830530065252688, 0.055935816833337135, 0.061557343289563735, 0.07118787921702519, 0.052153983986917535, 0.0]], [[0.0, 0.04828191702130145, 0.0894899067953416, 0.14866417604895016, 0.025958154061855847, 0.022644049929010587, 0.02319897007957514, 0.05263707654069696], [0.04828191702130145, 0.0, 0.05280824616466252, 0.11042697874696969, 0.03043252636873403, 0.05051701354612325, 0.040614163067303914, 0.08930822981741038], [0.0894899067953416, 0.05280824616466252, 0.0, 0.12973545868487432, 0.08104070310406764, 0.09986966341179554, 0.06995260851694396, 0.10811053269742], [0.14866417604895016, 0.11042697874696969, 0.12973545868487432, 0.0, 0.12292716822808462, 0.135719544808387, 0.14970302007483008, 0.1972898975961652], [0.025958154061855847, 0.03043252636873403, 0.08104070310406764, 0.12292716822808462, 0.0, 0.020151864503112647, 0.03510212645536883, 0.0773487505788125], [0.022644049929010587, 0.05051701354612325, 0.09986966341179554, 0.135719544808387, 0.020151864503112647, 0.0, 0.04297905687961783, 0.07350614650904057], [0.02319897007957514, 0.040614163067303914, 0.06995260851694396, 0.14970302007483008, 0.03510212645536883, 0.04297905687961783, 0.0, 0.048765831897775544], [0.05263707654069696, 0.08930822981741038, 0.10811053269742, 0.1972898975961652, 0.0773487505788125, 0.07350614650904057, 0.048765831897775544, 0.0]], [[0.0, 0.04535109744278023, 0.03198812181438687, 0.04786869712374232, 0.018699981773148057, 0.021956249076643623, 0.05733544556300165, 0.11494587655877969], [0.04535109744278023, 0.0, 0.07725687898257126, 0.07965943636561519, 0.06058488871399227, 0.023441933241534294, 0.025866015374164407, 0.15368062843606772], [0.03198812181438687, 0.07725687898257126, 0.0, 0.045610134604552925, 0.020728533282079575, 0.05392667459840172, 0.08652419118109998, 0.09273710398657545], [0.04786869712374232, 0.07965943636561519, 0.045610134604552925, 0.0, 0.05547125750761497, 0.060519044148546655, 0.09981687161609139, 0.07528577850095176], [0.018699981773148057, 0.06058488871399227, 0.020728533282079575, 0.05547125750761497, 0.0, 0.03830109181172575, 0.06669974733282603, 0.11243155090990015], [0.021956249076643623, 0.023441933241534294, 0.05392667459840172, 0.060519044148546655, 0.03830109181172575, 0.0, 0.039443503555717845, 0.13273535207865966], [0.05733544556300165, 0.025866015374164407, 0.08652419118109998, 0.09981687161609139, 0.06669974733282603, 0.039443503555717845, 0.0, 0.17119554730402847], [0.11494587655877969, 0.15368062843606772, 0.09273710398657545, 0.07528577850095176, 0.11243155090990015, 0.13273535207865966, 0.17119554730402847, 0.0]], [[0.0, 0.062423633213614306, 0.049271691834805585, 0.10716930345825519, 0.007602913334120106, 0.018619185784719317, 0.008757912350868409, 0.033713448466144255], [0.062423633213614306, 0.0, 0.10118465912346908, 0.12309557004295481, 0.06443072490123765, 0.08052719679321214, 0.07032240478077337, 0.07590631497713686], [0.049271691834805585, 0.10118465912346908, 0.0, 0.07696293454416314, 0.042710957457654214, 0.035844477513769166, 0.04805458665319346, 0.026166276215344557], [0.10716930345825519, 0.12309557004295481, 0.07696293454416314, 0.0, 0.09980071491293921, 0.10439516539847919, 0.11148701160180474, 0.07443189848255957], [0.007602913334120106, 0.06443072490123765, 0.042710957457654214, 0.09980071491293921, 0.0, 0.016697140265747673, 0.012987424779422059, 0.02611890930433624], [0.018619185784719317, 0.08052719679321214, 0.035844477513769166, 0.10439516539847919, 0.016697140265747673, 0.0, 0.013345801822978181, 0.03105450497569233], [0.008757912350868409, 0.07032240478077337, 0.04805458665319346, 0.11148701160180474, 0.012987424779422059, 0.013345801822978181, 0.0, 0.037201782598345653], [0.033713448466144255, 0.07590631497713686, 0.026166276215344557, 0.07443189848255957, 0.02611890930433624, 0.03105450497569233, 0.037201782598345653, 0.0]], [[0.0, 0.021449133071717634, 0.05913651993648779, 0.10433052277782248, 0.05692331331437145, 0.04112921072456911, 0.08913650791897519, 0.05654296672050314], [0.021449133071717634, 0.0, 0.08049030154653182, 0.1050999537053004, 0.03555046890860492, 0.033376102804789774, 0.07466854731591864, 0.035126479742554687], [0.05913651993648779, 0.08049030154653182, 0.0, 0.1210517099075771, 0.11576278833905454, 0.09046721046185009, 0.1394314248157453, 0.11537228985421313], [0.10433052277782248, 0.1050999537053004, 0.1210517099075771, 0.0, 0.11802672550221534, 0.13826325466810743, 0.1737567564813514, 0.11587417400759849], [0.05692331331437145, 0.03555046890860492, 0.11576278833905454, 0.11802672550221534, 0.0, 0.04452173367571424, 0.05758893231129931, 0.002265979067894333], [0.04112921072456911, 0.033376102804789774, 0.09046721046185009, 0.13826325466810743, 0.04452173367571424, 0.0, 0.04966871748543247, 0.04586021049332235], [0.08913650791897519, 0.07466854731591864, 0.1394314248157453, 0.1737567564813514, 0.05758893231129931, 0.04966871748543247, 0.0, 0.05985127018233664], [0.05654296672050314, 0.035126479742554687, 0.11537228985421313, 0.11587417400759849, 0.002265979067894333, 0.04586021049332235, 0.05985127018233664, 0.0]], [[0.0, 0.06465780677603343, 0.04264266268517373, 0.04833324228033605, 0.018844960228591164, 0.02698650884380218, 0.02995714165399253, 0.05133942587840799], [0.06465780677603343, 0.0, 0.06574864585129765, 0.027221452332072304, 0.04662909264204927, 0.08307007472275843, 0.09216590965017246, 0.019353319437934863], [0.04264266268517373, 0.06574864585129765, 0.0, 0.06701209671240216, 0.03650282539214421, 0.06880855848298482, 0.06711356882372259, 0.046430793560948515], [0.04833324228033605, 0.027221452332072304, 0.06701209671240216, 0.0, 0.034980561872564424, 0.06030670660306921, 0.07144960893409928, 0.03126632614507457], [0.018844960228591164, 0.04662909264204927, 0.03650282539214421, 0.034980561872564424, 0.0, 0.0430176113330054, 0.048462701744633706, 0.03252787059266936], [0.02698650884380218, 0.08307007472275843, 0.06880855848298482, 0.06030670660306921, 0.0430176113330054, 0.0, 0.01395054462421766, 0.07380288474713204], [0.02995714165399253, 0.09216590965017246, 0.06711356882372259, 0.07144960893409928, 0.048462701744633706, 0.01395054462421766, 0.0, 0.08065811353493706], [0.05133942587840799, 0.019353319437934863, 0.046430793560948515, 0.03126632614507457, 0.03252787059266936, 0.07380288474713204, 0.08065811353493706, 0.0]], [[0.0, 0.09293886389007908, 0.04087937719462092, 0.1681784190319213, 0.026895047333649513, 0.05419165573524869, 0.10014970831070485, 0.02066363034082692], [0.09293886389007908, 0.0, 0.08432022603184226, 0.12463540537836419, 0.1013891467308118, 0.07146662943991358, 0.18753515519411165, 0.09277255609675707], [0.04087937719462092, 0.08432022603184226, 0.0, 0.1308589600043052, 0.03314257452812224, 0.04795526226553497, 0.12011330670231424, 0.027467940096750257], [0.1681784190319213, 0.12463540537836419, 0.1308589600043052, 0.0, 0.15770226935270562, 0.13930706056689243, 0.23626500279368506, 0.15475335354416467], [0.026895047333649513, 0.1013891467308118, 0.03314257452812224, 0.15770226935270562, 0.0, 0.04996855652924182, 0.09092692925115776, 0.013211127673461349], [0.05419165573524869, 0.07146662943991358, 0.04795526226553497, 0.13930706056689243, 0.04996855652924182, 0.0, 0.1329673664403927, 0.04264604338712537], [0.10014970831070485, 0.18753515519411165, 0.12011330670231424, 0.23626500279368506, 0.09092692925115776, 0.1329673664403927, 0.0, 0.10082001755602789], [0.02066363034082692, 0.09277255609675707, 0.027467940096750257, 0.15475335354416467, 0.013211127673461349, 0.04264604338712537, 0.10082001755602789, 0.0]], [[0.0, 0.141686367182679, 0.07356231323842125, 0.3988322637870227, 0.15863802901991914, 0.04552665897394068, 0.0971213858175838, 0.03591828837852257], [0.141686367182679, 0.0, 0.07353931858852429, 0.27712683807058974, 0.029957584013992202, 0.18329469544296617, 0.07103313915935189, 0.1646415178477401], [0.07356231323842125, 0.07353931858852429, 0.0, 0.3349462986233703, 0.09126306070207833, 0.117023571790018, 0.06070725383703966, 0.0995548044785573], [0.3988322637870227, 0.27712683807058974, 0.3349462986233703, 0.0, 0.2597462917169705, 0.4387015062465523, 0.33637317630537455, 0.4237807362843134], [0.15863802901991914, 0.029957584013992202, 0.09126306070207833, 0.2597462917169705, 0.0, 0.2011952460365247, 0.09620032654018838, 0.1812185852495311], [0.04552665897394068, 0.18329469544296617, 0.117023571790018, 0.4387015062465523, 0.2011952460365247, 0.0, 0.1324961180846899, 0.03935842033428596], [0.0971213858175838, 0.07103313915935189, 0.06070725383703966, 0.33637317630537455, 0.09620032654018838, 0.1324961180846899, 0.0, 0.11498757009968259], [0.03591828837852257, 0.1646415178477401, 0.0995548044785573, 0.4237807362843134, 0.1812185852495311, 0.03935842033428596, 0.11498757009968259, 0.0]], [[0.0, 0.07408203409732232, 0.15591183912869228, 0.20691043703204404, 0.0952080812686144, 0.08173103419533105, 0.06895530337837474, 0.13661427589240618], [0.07408203409732232, 0.0, 0.1400329505585494, 0.16248154538062026, 0.050389602225530364, 0.07448830695205953, 0.05898288952829459, 0.15552070219163502], [0.15591183912869228, 0.1400329505585494, 0.0, 0.12576693306631312, 0.09962106341321125, 0.10972539482737395, 0.10858735098063417, 0.11448530175342467], [0.20691043703204404, 0.16248154538062026, 0.12576693306631312, 0.0, 0.1400335076994457, 0.13381995365920554, 0.17021862276738467, 0.16831673324173102], [0.0952080812686144, 0.050389602225530364, 0.09962106341321125, 0.1400335076994457, 0.0, 0.07731969988286623, 0.04906019254477816, 0.12964844862472244], [0.08173103419533105, 0.07448830695205953, 0.10972539482737395, 0.13381995365920554, 0.07731969988286623, 0.0, 0.07241734594676608, 0.11366115732553295], [0.06895530337837474, 0.05898288952829459, 0.10858735098063417, 0.17021862276738467, 0.04906019254477816, 0.07241734594676608, 0.0, 0.13138536559469563], [0.13661427589240618, 0.15552070219163502, 0.11448530175342467, 0.16831673324173102, 0.12964844862472244, 0.11366115732553295, 0.13138536559469563, 0.0]], [[0.0, 0.04204000074226856, 0.04319508215336621, 0.14477437175074337, 0.09624220035628243, 0.21060218254986135, 0.13322834847622078, 0.14190513539946104], [0.04204000074226856, 0.0, 0.08518146820732608, 0.10296131596775929, 0.05428018654421394, 0.169124159386659, 0.09137272695619862, 0.10008107371722784], [0.04319508215336621, 0.08518146820732608, 0.0, 0.18755733931409252, 0.1392358662203892, 0.25297037401006023, 0.17606842210438767, 0.18470271101684546], [0.14477437175074337, 0.10296131596775929, 0.18755733931409252, 0.0, 0.04878545047867039, 0.06665034025797166, 0.011631601076911366, 0.002892035431238224], [0.09624220035628243, 0.05428018654421394, 0.1392358662203892, 0.04878545047867039, 0.0, 0.11526969040283848, 0.03716251678954247, 0.045896097342983375], [0.21060218254986135, 0.169124159386659, 0.25297037401006023, 0.06665034025797166, 0.11526969040283848, 0.0, 0.07825395202477972, 0.06953613047786375], [0.13322834847622078, 0.09137272695619862, 0.17606842210438767, 0.011631601076911366, 0.03716251678954247, 0.07825395202477972, 0.0, 0.008739691755529943], [0.14190513539946104, 0.10008107371722784, 0.18470271101684546, 0.002892035431238224, 0.045896097342983375, 0.06953613047786375, 0.008739691755529943, 0.0]], [[0.0, 0.03284284414861125, 0.09859667935649863, 0.25444488320973585, 0.09194087034494892, 0.04107908080465919, 0.04167804047711594, 0.02799845471498942], [0.03284284414861125, 0.0, 0.11078223270319214, 0.26944956401547315, 0.10990326426433306, 0.06085359465707671, 0.05934904698705002, 0.058540223257509724], [0.09859667935649863, 0.11078223270319214, 0.0, 0.16273337924005557, 0.021767910453318235, 0.05832319851678423, 0.057212731006504626, 0.08189348583719872], [0.25444488320973585, 0.26944956401547315, 0.16273337924005557, 0.0, 0.16519923901705982, 0.215336704222661, 0.21545873520349962, 0.2324143484360977], [0.09194087034494892, 0.10990326426433306, 0.021767910453318235, 0.16519923901705982, 0.0, 0.05137202164586639, 0.051770203384159906, 0.0705586787186534], [0.04107908080465919, 0.06085359465707671, 0.05832319851678423, 0.215336704222661, 0.05137202164586639, 0.0, 0.004001942084908221, 0.02623135754339454], [0.04167804047711594, 0.05934904698705002, 0.057212731006504626, 0.21545873520349962, 0.051770203384159906, 0.004001942084908221, 0.0, 0.029337478542807466], [0.02799845471498942, 0.058540223257509724, 0.08189348583719872, 0.2324143484360977, 0.0705586787186534, 0.02623135754339454, 0.029337478542807466, 0.0]], [[0.0, 0.14199988939854208, 0.18157953089399806, 0.36086499216033047, 0.2235522786171805, 0.19263370554175954, 0.19542310803452723, 0.2591557440999616], [0.14199988939854208, 0.0, 0.19303076005934738, 0.41531363116178466, 0.2741952194333586, 0.21808841444592805, 0.18630349084331654, 0.28070582264573446], [0.18157953089399806, 0.19303076005934738, 0.0, 0.27814726865220485, 0.14950448230964894, 0.03961639485000772, 0.08292819120015038, 0.13625961658819455], [0.36086499216033047, 0.41531363116178466, 0.27814726865220485, 0.0, 0.2554739681565162, 0.2500810311549987, 0.29470584115222903, 0.19160034375500246], [0.2235522786171805, 0.2741952194333586, 0.14950448230964894, 0.2554739681565162, 0.0, 0.13864678073365921, 0.22393769442689965, 0.20368816800620146], [0.19263370554175954, 0.21808841444592805, 0.03961639485000772, 0.2500810311549987, 0.13864678073365921, 0.0, 0.10197429675797492, 0.1301875700576567], [0.19542310803452723, 0.18630349084331654, 0.08292819120015038, 0.29470584115222903, 0.22393769442689965, 0.10197429675797492, 0.0, 0.12715856209979498], [0.2591557440999616, 0.28070582264573446, 0.13625961658819455, 0.19160034375500246, 0.20368816800620146, 0.1301875700576567, 0.12715856209979498, 0.0]], [[0.0, 0.19651542229468474, 0.1800679753059949, 0.18945716096928308, 0.26148750292430034, 0.25575854892764033, 0.2735747088536627, 0.22772577130503105], [0.19651542229468474, 0.0, 0.035154666694944034, 0.11624197468048093, 0.11834377221714791, 0.10653897353931271, 0.13654762546327057, 0.04871141024951079], [0.1800679753059949, 0.035154666694944034, 0.0, 0.13674520304057577, 0.11296363257995506, 0.1076558517432505, 0.13216093333001117, 0.07689844582252853], [0.18945716096928308, 0.11624197468048093, 0.13674520304057577, 0.0, 0.2082360723579049, 0.1874971503070313, 0.21955121549862655, 0.11606997948086716], [0.26148750292430034, 0.11834377221714791, 0.11296363257995506, 0.2082360723579049, 0.0, 0.027258718058845995, 0.021628418134884093, 0.10576739881209626], [0.25575854892764033, 0.10653897353931271, 0.1076558517432505, 0.1874971503070313, 0.027258718058845995, 0.0, 0.034331496034808374, 0.0857157909412462], [0.2735747088536627, 0.13654762546327057, 0.13216093333001117, 0.21955121549862655, 0.021628418134884093, 0.034331496034808374, 0.0, 0.11951243335832205], [0.22772577130503105, 0.04871141024951079, 0.07689844582252853, 0.11606997948086716, 0.10576739881209626, 0.0857157909412462, 0.11951243335832205, 0.0]], [[0.0, 0.04931883660052158, 0.046833743564458075, 0.14842418720723735, 0.060703530343321065, 0.06002556728804144, 0.22227401136605232, 0.1055629330744744], [0.04931883660052158, 0.0, 0.02617711537119883, 0.14664556177844573, 0.10175438676551166, 0.07841946377723322, 0.2698226695691144, 0.1538716852961043], [0.046833743564458075, 0.02617711537119883, 0.0, 0.12164485213719294, 0.08501596529433186, 0.05440094238241665, 0.2611049325623743, 0.1436877624794519], [0.14842418720723735, 0.14664556177844573, 0.12164485213719294, 0.0, 0.1260779249998303, 0.091280351583707, 0.2837519018476857, 0.18394367194886826], [0.060703530343321065, 0.10175438676551166, 0.08501596529433186, 0.1260779249998303, 0.0, 0.045420165146863686, 0.18304420888011705, 0.06584284954574013], [0.06002556728804144, 0.07841946377723322, 0.05440094238241665, 0.091280351583707, 0.045420165146863686, 0.0, 0.2266209184289357, 0.11103475757507751], [0.22227401136605232, 0.2698226695691144, 0.2611049325623743, 0.2837519018476857, 0.18304420888011705, 0.2266209184289357, 0.0, 0.1198638645882737], [0.1055629330744744, 0.1538716852961043, 0.1436877624794519, 0.18394367194886826, 0.06584284954574013, 0.11103475757507751, 0.1198638645882737, 0.0]], [[0.0, 0.04544340482032769, 0.10541391621071797, 0.19493732626231142, 0.12067425967481986, 0.05721095462555721, 0.13623630329269473, 0.03619984131532985], [0.04544340482032769, 0.0, 0.12961047702332243, 0.22529802068509763, 0.12313569523822922, 0.05340817313295836, 0.10688144360251017, 0.04648168829872101], [0.10541391621071797, 0.12961047702332243, 0.0, 0.241585905364523, 0.15424433401771653, 0.10717059135108649, 0.16207472972389633, 0.1144834313681417], [0.19493732626231142, 0.22529802068509763, 0.241585905364523, 0.0, 0.23697558054345108, 0.22278196374114195, 0.30185395472231885, 0.19924809665431673], [0.12067425967481986, 0.12313569523822922, 0.15424433401771653, 0.23697558054345108, 0.0, 0.08488287568549648, 0.14895029777837426, 0.11165983352811013], [0.05721095462555721, 0.05340817313295836, 0.10717059135108649, 0.22278196374114195, 0.08488287568549648, 0.0, 0.10417627924437667, 0.0476527485387884], [0.13623630329269473, 0.10688144360251017, 0.16207472972389633, 0.30185395472231885, 0.14895029777837426, 0.10417627924437667, 0.0, 0.11675282599835271], [0.03619984131532985, 0.04648168829872101, 0.1144834313681417, 0.19924809665431673, 0.11165983352811013, 0.0476527485387884, 0.11675282599835271, 0.0]], [[0.0, 0.012812892722905492, 0.02476980985312014, 0.17164723352253886, 0.019706622256593368, 0.0012234876548181534, 0.003634914223471373, 0.014332082333014869], [0.012812892722905492, 0.0, 0.03757340455053187, 0.18404316287509742, 0.006894985469954096, 0.0140362157918518, 0.009178295545866615, 0.02714116018423411], [0.02476980985312014, 0.03757340455053187, 0.0, 0.1475787306071223, 0.044459718469049544, 0.02354689293882707, 0.02840269676293346, 0.01044076412338662], [0.17164723352253886, 0.18404316287509742, 0.1475787306071223, 0.0, 0.19069899384234318, 0.17046174900339203, 0.17516733335810253, 0.15773901160475753], [0.019706622256593368, 0.006894985469954096, 0.044459718469049544, 0.19069899384234318, 0.0, 0.02092973696782009, 0.016072551778984548, 0.03403143701283936], [0.0012234876548181534, 0.0140362157918518, 0.02354689293882707, 0.17046174900339203, 0.02092973696782009, 0.0, 0.004858385453679929, 0.01310877509518971], [0.003634914223471373, 0.009178295545866615, 0.02840269676293346, 0.17516733335810253, 0.016072551778984548, 0.004858385453679929, 0.0, 0.017966268315556595], [0.014332082333014869, 0.02714116018423411, 0.01044076412338662, 0.15773901160475753, 0.03403143701283936, 0.01310877509518971, 0.017966268315556595, 0.0]], [[0.0, 0.1097447115888471, 0.1377013340444768, 0.17529007312263248, 0.1537263259263824, 0.4435782986318776, 0.14714669845907846, 0.13169998881328523], [0.1097447115888471, 0.0, 0.13168034119479316, 0.2058922610698292, 0.1718508775090038, 0.4690281027306273, 0.09863080839406385, 0.11202313708380494], [0.1377013340444768, 0.13168034119479316, 0.0, 0.2954553113870922, 0.21582941474696968, 0.3919217715732098, 0.1603496231000918, 0.16379001836456936], [0.17529007312263248, 0.2058922610698292, 0.2954553113870922, 0.0, 0.1815925929176617, 0.5548099042568074, 0.20045634299336837, 0.18305949851684836], [0.1537263259263824, 0.1718508775090038, 0.21582941474696968, 0.1815925929176617, 0.0, 0.4037649489003831, 0.14251597305617106, 0.1851491765344725], [0.4435782986318776, 0.4690281027306273, 0.3919217715732098, 0.5548099042568074, 0.4037649489003831, 0.0, 0.46645544369625963, 0.5031682378858726], [0.14714669845907846, 0.09863080839406385, 0.1603496231000918, 0.20045634299336837, 0.14251597305617106, 0.46645544369625963, 0.0, 0.07569383098912948], [0.13169998881328523, 0.11202313708380494, 0.16379001836456936, 0.18305949851684836, 0.1851491765344725, 0.5031682378858726, 0.07569383098912948, 0.0]], [[0.0, 0.2482256191595479, 0.3782376459290449, 0.17215163110084122, 0.16538615988161026, 0.24649618238866797, 0.0739607013105645, 0.06894511648599225], [0.2482256191595479, 0.0, 0.1372987372361337, 0.23101561837281692, 0.2208421473036088, 0.06964530333656734, 0.18192221384416685, 0.1852787081651515], [0.3782376459290449, 0.1372987372361337, 0.0, 0.34361347236595274, 0.33444133689911637, 0.15972019556829956, 0.31515273408839894, 0.3184263388463798], [0.17215163110084122, 0.23101561837281692, 0.34361347236595274, 0.0, 0.07773693198955033, 0.24884586652097704, 0.1344180832860247, 0.14446610436369078], [0.16538615988161026, 0.2208421473036088, 0.33444133689911637, 0.07773693198955033, 0.0, 0.25405732823922045, 0.12903057678947255, 0.1309996093248554], [0.24649618238866797, 0.06964530333656734, 0.15972019556829956, 0.24884586652097704, 0.25405732823922045, 0.0, 0.18636576189834256, 0.19246362501312073], [0.0739607013105645, 0.18192221384416685, 0.31515273408839894, 0.1344180832860247, 0.12903057678947255, 0.18636576189834256, 0.0, 0.017717193660754946], [0.06894511648599225, 0.1852787081651515, 0.3184263388463798, 0.14446610436369078, 0.1309996093248554, 0.19246362501312073, 0.017717193660754946, 0.0]], [[0.0, 0.0, 0.0, 0.0, 0.0, 0.0, 0.0, 0.0], [0.0, 0.0, 0.0, 0.0, 0.0, 0.0, 0.0, 0.0], [0.0, 0.0, 0.0, 0.0, 0.0, 0.0, 0.0, 0.0], [0.0, 0.0, 0.0, 0.0, 0.0, 0.0, 0.0, 0.0], [0.0, 0.0, 0.0, 0.0, 0.0, 0.0, 0.0, 0.0], [0.0, 0.0, 0.0, 0.0, 0.0, 0.0, 0.0, 0.0], [0.0, 0.0, 0.0, 0.0, 0.0, 0.0, 0.0, 0.0], [0.0, 0.0, 0.0, 0.0, 0.0, 0.0, 0.0, 0.0]], [[0.0, 0.02990877509299288, 0.06004342165343621, 0.5716415055571317, 0.10909819061441463, 0.052404046533100206, 0.09116876895302936, 0.054909098668819566], [0.02990877509299288, 0.0, 0.07924463450558486, 0.5913418423654873, 0.13186492908723402, 0.02350241177518547, 0.07634773756860665, 0.05343361860564214], [0.06004342165343621, 0.07924463450558486, 0.0, 0.532575145077222, 0.05623229457894057, 0.09660301358609774, 0.0944714819347245, 0.05403522261253679], [0.5716415055571317, 0.5913418423654873, 0.532575145077222, 0.0, 0.4918509519926036, 0.6051448247041069, 0.5846760523253406, 0.5635278901745797], [0.10909819061441463, 0.13186492908723402, 0.05623229457894057, 0.4918509519926036, 0.0, 0.14924761280049048, 0.14216908710457862, 0.10693412177604608], [0.052404046533100206, 0.02350241177518547, 0.09660301358609774, 0.6051448247041069, 0.14924761280049048, 0.0, 0.06856607163983804, 0.06433043591119594], [0.09116876895302936, 0.07634773756860665, 0.0944714819347245, 0.5846760523253406, 0.14216908710457862, 0.06856607163983804, 0.0, 0.06085102973777646], [0.054909098668819566, 0.05343361860564214, 0.05403522261253679, 0.5635278901745797, 0.10693412177604608, 0.06433043591119594, 0.06085102973777646, 0.0]], [[0.0, 0.048324978715984124, 0.4471604333725886, 0.22432483882873544, 0.0816481090516631, 0.09296421674885853, 0.14120611804234226, 0.2537472050242175], [0.048324978715984124, 0.0, 0.40819567747379815, 0.1796853020992045, 0.12709747424573795, 0.13756372247392454, 0.09446777611301749, 0.20988883823218016], [0.4471604333725886, 0.40819567747379815, 0.0, 0.2405372269565275, 0.5024198563414366, 0.5088010743108571, 0.32368345037901525, 0.20993859825481856], [0.22432483882873544, 0.1796853020992045, 0.2405372269565275, 0.0, 0.2911373529688001, 0.2992720184770426, 0.08716677475232436, 0.031398158361085296], [0.0816481090516631, 0.12709747424573795, 0.5024198563414366, 0.2911373529688001, 0.0, 0.012574953687403767, 0.21349958423354246, 0.31877381878123745], [0.09296421674885853, 0.13756372247392454, 0.5088010743108571, 0.2992720184770426, 0.012574953687403767, 0.0, 0.22259288062677432, 0.32661810933893126], [0.14120611804234226, 0.09446777611301749, 0.32368345037901525, 0.08716677475232436, 0.21349958423354246, 0.22259288062677432, 0.0, 0.11829127531395946], [0.2537472050242175, 0.20988883823218016, 0.20993859825481856, 0.031398158361085296, 0.31877381878123745, 0.32661810933893126, 0.11829127531395946, 0.0]], [[0.0, 0.010883924054043396, 0.15151846362132657, 0.37619854921448526, 0.1478414883403321, 0.020065514454618353, 0.08159574897686725, 0.0051039699216217805], [0.010883924054043396, 0.0, 0.1503376357915913, 0.3739741903758439, 0.150644223559366, 0.022180228624504354, 0.07236511235830714, 0.012540660903365404], [0.15151846362132657, 0.1503376357915913, 0.0, 0.23714708143487603, 0.06151789490686383, 0.132154594434911, 0.12102129722599564, 0.14676902331473737], [0.37619854921448526, 0.3739741903758439, 0.23714708143487603, 0.0, 0.2683038187460686, 0.3591253852776694, 0.32887279835803235, 0.3721074274906892], [0.1478414883403321, 0.150644223559366, 0.06151789490686383, 0.2683038187460686, 0.0, 0.12961165320134813, 0.14976502910950587, 0.14299652429528673], [0.020065514454618353, 0.022180228624504354, 0.132154594434911, 0.3591253852776694, 0.12961165320134813, 0.0, 0.07316723774642536, 0.01507655384248414], [0.08159574897686725, 0.07236511235830714, 0.12102129722599564, 0.32887279835803235, 0.14976502910950587, 0.07316723774642536, 0.0, 0.07991097692965067], [0.0051039699216217805, 0.012540660903365404, 0.14676902331473737, 0.3721074274906892, 0.14299652429528673, 0.01507655384248414, 0.07991097692965067, 0.0]], [[0.0, 0.027519060234161088, 0.1071718181612382, 0.37926608967328435, 0.06066241428618603, 0.190640085450933, 0.09363017770310003, 0.06068120072648801], [0.027519060234161088, 0.0, 0.08954818364646198, 0.3852476202714699, 0.05119558920235689, 0.21331547192980657, 0.08800212968673812, 0.06397945463313796], [0.1071718181612382, 0.08954818364646198, 0.0, 0.34059039851759865, 0.051588872784137436, 0.24715765342037854, 0.16146987895925116, 0.1472275056339889], [0.37926608967328435, 0.3852476202714699, 0.34059039851759865, 0.0, 0.3451096055495775, 0.2925114874368891, 0.4501669379765665, 0.42625455209798263], [0.06066241428618603, 0.05119558920235689, 0.051588872784137436, 0.3451096055495775, 0.0, 0.20754309809757307, 0.1358161151904042, 0.11224976755851164], [0.190640085450933, 0.21331547192980657, 0.24715765342037854, 0.2925114874368891, 0.20754309809757307, 0.0, 0.2528778107623772, 0.22202865034800875], [0.09363017770310003, 0.08800212968673812, 0.16146987895925116, 0.4501669379765665, 0.1358161151904042, 0.2528778107623772, 0.0, 0.03974053420583933], [0.06068120072648801, 0.06397945463313796, 0.1472275056339889, 0.42625455209798263, 0.11224976755851164, 0.22202865034800875, 0.03974053420583933, 0.0]], [[0.0, 0.0, 0.0, 0.0, 0.0, 0.0, 0.0, 0.0], [0.0, 0.0, 0.0, 0.0, 0.0, 0.0, 0.0, 0.0], [0.0, 0.0, 0.0, 0.0, 0.0, 0.0, 0.0, 0.0], [0.0, 0.0, 0.0, 0.0, 0.0, 0.0, 0.0, 0.0], [0.0, 0.0, 0.0, 0.0, 0.0, 0.0, 0.0, 0.0], [0.0, 0.0, 0.0, 0.0, 0.0, 0.0, 0.0, 0.0], [0.0, 0.0, 0.0, 0.0, 0.0, 0.0, 0.0, 0.0], [0.0, 0.0, 0.0, 0.0, 0.0, 0.0, 0.0, 0.0]], [[0.0, 0.03893393634446941, 0.1188910280430261, 0.012756463191011456, 0.1842386250285189, 0.037870257410457825, 0.09097974326501651, 0.15244413874312132], [0.03893393634446941, 0.0, 0.08008572227289033, 0.05168138501218157, 0.22256574685546426, 0.0767641571655168, 0.1297477834114154, 0.19095576082073026], [0.1188910280430261, 0.08008572227289033, 0.0, 0.13157826154543514, 0.3007353011762807, 0.15651624149377372, 0.2090764343664336, 0.2695839300585997], [0.012756463191011456, 0.05168138501218157, 0.13157826154543514, 0.0, 0.17164125985185877, 0.02511817079806595, 0.07825692487683299, 0.13979239399494725], [0.1842386250285189, 0.22256574685546426, 0.3007353011762807, 0.17164125985185877, 0.0, 0.14678050198932094, 0.09392314715506661, 0.032200678506337385], [0.037870257410457825, 0.0767641571655168, 0.15651624149377372, 0.02511817079806595, 0.14678050198932094, 0.0, 0.05317837678284548, 0.11483399647938244], [0.09097974326501651, 0.1297477834114154, 0.2090764343664336, 0.07825692487683299, 0.09392314715506661, 0.05317837678284548, 0.0, 0.0618157776476586], [0.15244413874312132, 0.19095576082073026, 0.2695839300585997, 0.13979239399494725, 0.032200678506337385, 0.11483399647938244, 0.0618157776476586, 0.0]], [[0.0, 0.27114675406372046, 0.40325495582654275, 0.3078224785581318, 0.39430754722543154, 0.14949446196258961, 0.34119719242970853, 0.10330693743072783], [0.27114675406372046, 0.0, 0.18200449152963963, 0.058709154211785214, 0.15925845454461363, 0.2382022455173362, 0.09646920915147869, 0.20217572450927418], [0.40325495582654275, 0.18200449152963963, 0.0, 0.20253306048566352, 0.03213648822997915, 0.3101244652150013, 0.0869311270321942, 0.31181473772736484], [0.3078224785581318, 0.058709154211785214, 0.20253306048566352, 0.0, 0.17450988174519522, 0.291473180903555, 0.12012847694827633, 0.2510814970008635], [0.39430754722543154, 0.15925845454461363, 0.03213648822997915, 0.17450988174519522, 0.0, 0.3116712008055597, 0.06383786539402371, 0.3063706826737553], [0.14949446196258961, 0.2382022455173362, 0.3101244652150013, 0.291473180903555, 0.3116712008055597, 0.0, 0.2712783391901571, 0.0681469794258147], [0.34119719242970853, 0.09646920915147869, 0.0869311270321942, 0.12012847694827633, 0.06383786539402371, 0.2712783391901571, 0.0, 0.2564440564125265], [0.10330693743072783, 0.20217572450927418, 0.31181473772736484, 0.2510814970008635, 0.3063706826737553, 0.0681469794258147, 0.2564440564125265, 0.0]], [[0.0, 0.07736069861338762, 0.22015172434202424, 0.32003037898790543, 0.08342929282078791, 0.05725684542073214, 0.03954378563692608, 0.06822064155447134], [0.07736069861338762, 0.0, 0.242351982080597, 0.2984054881894934, 0.011292615981743456, 0.0776345046723479, 0.038224840682865, 0.06511118784475516], [0.22015172434202424, 0.242351982080597, 0.0, 0.19416076031051982, 0.25104879871522795, 0.17806829265349633, 0.22770565976844384, 0.18569811859938173], [0.32003037898790543, 0.2984054881894934, 0.19416076031051982, 0.0, 0.305516838867967, 0.2668743312654718, 0.305920541035329, 0.25892207452390353], [0.08342929282078791, 0.011292615981743456, 0.25104879871522795, 0.305516838867967, 0.0, 0.08785010536439267, 0.04541681095224862, 0.07585673412473845], [0.05725684542073214, 0.0776345046723479, 0.17806829265349633, 0.2668743312654718, 0.08785010536439267, 0.0, 0.05467128434750861, 0.020948454418693804], [0.03954378563692608, 0.038224840682865, 0.22770565976844384, 0.305920541035329, 0.04541681095224862, 0.05467128434750861, 0.0, 0.05232355586215792], [0.06822064155447134, 0.06511118784475516, 0.18569811859938173, 0.25892207452390353, 0.07585673412473845, 0.020948454418693804, 0.05232355586215792, 0.0]], [[0.0, 0.0, 0.0, 0.0, 0.0, 0.0, 0.0, 0.0], [0.0, 0.0, 0.0, 0.0, 0.0, 0.0, 0.0, 0.0], [0.0, 0.0, 0.0, 0.0, 0.0, 0.0, 0.0, 0.0], [0.0, 0.0, 0.0, 0.0, 0.0, 0.0, 0.0, 0.0], [0.0, 0.0, 0.0, 0.0, 0.0, 0.0, 0.0, 0.0], [0.0, 0.0, 0.0, 0.0, 0.0, 0.0, 0.0, 0.0], [0.0, 0.0, 0.0, 0.0, 0.0, 0.0, 0.0, 0.0], [0.0, 0.0, 0.0, 0.0, 0.0, 0.0, 0.0, 0.0]], [[0.0, 0.06435306420312177, 0.15019418744500926, 0.27581138002870076, 0.11942259627665551, 0.12258804682293348, 0.04184592292237991, 0.15869585012614373], [0.06435306420312177, 0.0, 0.18197518585397454, 0.2999520760145932, 0.12177044215023407, 0.09736118954367054, 0.09369426482500336, 0.14949089343864283], [0.15019418744500926, 0.18197518585397454, 0.0, 0.1487507748953936, 0.12249781258460488, 0.17285700399473014, 0.1643228678805821, 0.11636072835459717], [0.27581138002870076, 0.2999520760145932, 0.1487507748953936, 0.0, 0.26002873147059274, 0.30313037274113014, 0.2886559736989818, 0.22121966650458316], [0.11942259627665551, 0.12177044215023407, 0.12249781258460488, 0.26002873147059274, 0.0, 0.059282624795857816, 0.14150689840079794, 0.07938971144359344], [0.12258804682293348, 0.09736118954367054, 0.17285700399473014, 0.30313037274113014, 0.059282624795857816, 0.0, 0.14521474377897767, 0.10103011262148305], [0.04184592292237991, 0.09369426482500336, 0.1643228678805821, 0.2886559736989818, 0.14150689840079794, 0.14521474377897767, 0.0, 0.1800776425035717], [0.15869585012614373, 0.14949089343864283, 0.11636072835459717, 0.22121966650458316, 0.07938971144359344, 0.10103011262148305, 0.1800776425035717, 0.0]], [[0.0, 0.16184666149033733, 0.06919775600101757, 0.22640962429762226, 0.1156113040694378, 0.11005060469769105, 0.12189080183551185, 0.10890608605542514], [0.16184666149033733, 0.0, 0.15259559950397955, 0.2422973161451216, 0.07837536460719555, 0.05597793763067934, 0.05727676385844341, 0.0822638318919979], [0.06919775600101757, 0.15259559950397955, 0.0, 0.20345186034403234, 0.11452885943912983, 0.11066027597592529, 0.10891548203221135, 0.08061202466657776], [0.22640962429762226, 0.2422973161451216, 0.20345186034403234, 0.0, 0.18353149689025258, 0.2151823565463949, 0.24547830559403996, 0.2307293749431043], [0.1156113040694378, 0.07837536460719555, 0.11452885943912983, 0.18353149689025258, 0.0, 0.037127917920941146, 0.08426685730072818, 0.08773285632966143], [0.11005060469769105, 0.05597793763067934, 0.11066027597592529, 0.2151823565463949, 0.037127917920941146, 0.0, 0.05077792989134028, 0.06314352858930669], [0.12189080183551185, 0.05727676385844341, 0.10891548203221135, 0.24547830559403996, 0.08426685730072818, 0.05077792989134028, 0.0, 0.032826397331629266], [0.10890608605542514, 0.0822638318919979, 0.08061202466657776, 0.2307293749431043, 0.08773285632966143, 0.06314352858930669, 0.032826397331629266, 0.0]], [[0.0, 0.11434821362991385, 0.06662567096271348, 0.0369715144066239, 0.01803449529850304, 0.017088168620592162, 0.024594816124915854, 0.02879527631935906], [0.11434821362991385, 0.0, 0.05034507492096953, 0.14867903239703617, 0.09739048907718507, 0.0982851170699061, 0.09117152317651295, 0.08717279019018995], [0.06662567096271348, 0.05034507492096953, 0.0, 0.10270304443450859, 0.048849672595565, 0.04978614683749799, 0.042344975317559735, 0.03816783368493959], [0.0369715144066239, 0.14867903239703617, 0.10270304443450859, 0.0, 0.05489642630968098, 0.05395794747265242, 0.061395471945745066, 0.0655501700263263], [0.01803449529850304, 0.09739048907718507, 0.048849672595565, 0.05489642630968098, 0.0, 0.0009473897145631236, 0.006571236131606157, 0.010782084615649291], [0.017088168620592162, 0.0982851170699061, 0.04978614683749799, 0.05395794747265242, 0.0009473897145631236, 0.0, 0.007518438513115177, 0.011728986861232343], [0.024594816124915854, 0.09117152317651295, 0.042344975317559735, 0.061395471945745066, 0.006571236131606157, 0.007518438513115177, 0.0, 0.004212099640816957], [0.02879527631935906, 0.08717279019018995, 0.03816783368493959, 0.0655501700263263, 0.010782084615649291, 0.011728986861232343, 0.004212099640816957, 0.0]], [[0.0, 0.032102528880595047, 0.0681208873125076, 0.13976785644555653, 0.0661093243124779, 0.012605183281472617, 0.11780254039615909, 0.06032493539976839], [0.032102528880595047, 0.0, 0.07089390652653296, 0.17098789320511462, 0.06640094405939809, 0.030439875447962287, 0.14292139324803993, 0.07694694438605648], [0.0681208873125076, 0.07089390652653296, 0.0, 0.15109673711915314, 0.13100627344069932, 0.07941560141154554, 0.09753192636878384, 0.03145298047288861], [0.13976785644555653, 0.17098789320511462, 0.15109673711915314, 0.0, 0.17832184832478898, 0.1466634743223241, 0.0703172933411662, 0.12005604086787638], [0.0661093243124779, 0.06640094405939809, 0.13100627344069932, 0.17832184832478898, 0.0, 0.053614995481368825, 0.17589582298988063, 0.12583032215040177], [0.012605183281472617, 0.030439875447962287, 0.07941560141154554, 0.1466634743223241, 0.053614995481368825, 0.0, 0.1289514462659271, 0.07287870455693014], [0.11780254039615909, 0.14292139324803993, 0.09753192636878384, 0.0703172933411662, 0.17589582298988063, 0.1289514462659271, 0.0, 0.07093467812511545], [0.06032493539976839, 0.07694694438605648, 0.03145298047288861, 0.12005604086787638, 0.12583032215040177, 0.07287870455693014, 0.07093467812511545, 0.0]], [[0.0, 0.10548842572497429, 0.06194520477632899, 0.129140181466516, 0.19935896291960903, 0.08915642034194073, 0.1591534839969101, 0.12391987886423642], [0.10548842572497429, 0.0, 0.08574879992016168, 0.12918078994205343, 0.13886930961474395, 0.18228706804202538, 0.11739372283095742, 0.14973106955155532], [0.06194520477632899, 0.08574879992016168, 0.0, 0.1668770857957727, 0.21130123714073515, 0.12183591370819358, 0.10291518764571451, 0.08997015110437026], [0.129140181466516, 0.12918078994205343, 0.1668770857957727, 0.0, 0.12394464344388174, 0.1976598923028812, 0.22651687058506823, 0.2131598677455647], [0.19935896291960903, 0.13886930961474395, 0.21130123714073515, 0.12394464344388174, 0.0, 0.2600549261449243, 0.24694322213175768, 0.274071636863859], [0.08915642034194073, 0.18228706804202538, 0.12183591370819358, 0.1976598923028812, 0.2600549261449243, 0.0, 0.21798594490649875, 0.17032046433349493], [0.1591534839969101, 0.11739372283095742, 0.10291518764571451, 0.22651687058506823, 0.24694322213175768, 0.21798594490649875, 0.0, 0.09676513550092146], [0.12391987886423642, 0.14973106955155532, 0.08997015110437026, 0.2131598677455647, 0.274071636863859, 0.17032046433349493, 0.09676513550092146, 0.0]], [[0.0, 0.0, 0.0, 0.0, 0.0, 0.0, 0.0, 0.0], [0.0, 0.0, 0.0, 0.0, 0.0, 0.0, 0.0, 0.0], [0.0, 0.0, 0.0, 0.0, 0.0, 0.0, 0.0, 0.0], [0.0, 0.0, 0.0, 0.0, 0.0, 0.0, 0.0, 0.0], [0.0, 0.0, 0.0, 0.0, 0.0, 0.0, 0.0, 0.0], [0.0, 0.0, 0.0, 0.0, 0.0, 0.0, 0.0, 0.0], [0.0, 0.0, 0.0, 0.0, 0.0, 0.0, 0.0, 0.0], [0.0, 0.0, 0.0, 0.0, 0.0, 0.0, 0.0, 0.0]], [[0.0, 0.14531262660611222, 0.1850390996581613, 0.20747042823295647, 0.20754555585531884, 0.20596553095031983, 0.1815579539666049, 0.19690921785291757], [0.14531262660611222, 0.0, 0.07490320972105645, 0.20839790256233065, 0.12442551236274754, 0.08807828800033433, 0.11190782543709414, 0.09167226140116079], [0.1850390996581613, 0.07490320972105645, 0.0, 0.17453384381999715, 0.0600709158204922, 0.061900405238465545, 0.08309181843024555, 0.05468351316808305], [0.20747042823295647, 0.20839790256233065, 0.17453384381999715, 0.0, 0.15482253984753044, 0.1907901467644063, 0.19000635209383698, 0.16929714346230987], [0.20754555585531884, 0.12442551236274754, 0.0600709158204922, 0.15482253984753044, 0.0, 0.08469583042370445, 0.11283289622734229, 0.07513995149228576], [0.20596553095031983, 0.08807828800033433, 0.061900405238465545, 0.1907901467644063, 0.08469583042370445, 0.0, 0.11744408326014404, 0.02827970084542705], [0.1815579539666049, 0.11190782543709414, 0.08309181843024555, 0.19000635209383698, 0.11283289622734229, 0.11744408326014404, 0.0, 0.09944388501157392], [0.19690921785291757, 0.09167226140116079, 0.05468351316808305, 0.16929714346230987, 0.07513995149228576, 0.02827970084542705, 0.09944388501157392, 0.0]], [[0.0, 0.1780456646795962, 0.19231757422954895, 0.30831807470465855, 0.20727833451568273, 0.2004722536972988, 0.2430621446652794, 0.1856796705717909], [0.1780456646795962, 0.0, 0.10317624040631666, 0.20926949256469216, 0.14165822403243686, 0.13342914769117287, 0.16675801678724872, 0.1701054588917164], [0.19231757422954895, 0.10317624040631666, 0.0, 0.23753829637701004, 0.07234559394986585, 0.13199965126523708, 0.2549490255025667, 0.10905948325034961], [0.30831807470465855, 0.20926949256469216, 0.23753829637701004, 0.0, 0.2447696742490612, 0.3104710944930198, 0.31462271151124505, 0.2947422269703567], [0.20727833451568273, 0.14165822403243686, 0.07234559394986585, 0.2447696742490612, 0.0, 0.13505034794861012, 0.2801582890592523, 0.06599890205121159], [0.2004722536972988, 0.13342914769117287, 0.13199965126523708, 0.3104710944930198, 0.13505034794861012, 0.0, 0.19263549860172177, 0.12221459472062488], [0.2430621446652794, 0.16675801678724872, 0.2549490255025667, 0.31462271151124505, 0.2801582890592523, 0.19263549860172177, 0.0, 0.2829501688176599], [0.1856796705717909, 0.1701054588917164, 0.10905948325034961, 0.2947422269703567, 0.06599890205121159, 0.12221459472062488, 0.2829501688176599, 0.0]], [[0.0, 0.055361515032874654, 0.0747547806312125, 0.09834337043357429, 0.09137704819781241, 0.10053835561749558, 0.08215914736288844, 0.16474108808283916], [0.055361515032874654, 0.0, 0.0610075881399737, 0.129054736028314, 0.06662761066628016, 0.08072883206526665, 0.07674343799164578, 0.13527703642938424], [0.0747547806312125, 0.0610075881399737, 0.0, 0.12615966233920817, 0.084274284342379, 0.09160864702154181, 0.09038898134069054, 0.14013181579550701], [0.09834337043357429, 0.129054736028314, 0.12615966233920817, 0.0, 0.16960593239518362, 0.19130660618694378, 0.1748965451631592, 0.23857915602518653], [0.09137704819781241, 0.06662761066628016, 0.084274284342379, 0.16960593239518362, 0.0, 0.048596116646972276, 0.05365038807129718, 0.07759753096688533], [0.10053835561749558, 0.08072883206526665, 0.09160864702154181, 0.19130660618694378, 0.048596116646972276, 0.0, 0.03517482761579859, 0.08786758128243168], [0.08215914736288844, 0.07674343799164578, 0.09038898134069054, 0.1748965451631592, 0.05365038807129718, 0.03517482761579859, 0.0, 0.10107153863019226], [0.16474108808283916, 0.13527703642938424, 0.14013181579550701, 0.23857915602518653, 0.07759753096688533, 0.08786758128243168, 0.10107153863019226, 0.0]], [[0.0, 0.0, 0.0, 0.0, 0.0, 0.0, 0.0, 0.0], [0.0, 0.0, 0.0, 0.0, 0.0, 0.0, 0.0, 0.0], [0.0, 0.0, 0.0, 0.0, 0.0, 0.0, 0.0, 0.0], [0.0, 0.0, 0.0, 0.0, 0.0, 0.0, 0.0, 0.0], [0.0, 0.0, 0.0, 0.0, 0.0, 0.0, 0.0, 0.0], [0.0, 0.0, 0.0, 0.0, 0.0, 0.0, 0.0, 0.0], [0.0, 0.0, 0.0, 0.0, 0.0, 0.0, 0.0, 0.0], [0.0, 0.0, 0.0, 0.0, 0.0, 0.0, 0.0, 0.0]], [[0.0, 0.07346263486931415, 0.08277499430469072, 0.24593589292795107, 0.31788390367559355, 0.11552535920688824, 0.1264402990560707, 0.29916274893137607], [0.07346263486931415, 0.0, 0.09942055621856129, 0.1793594349836977, 0.3339137873459859, 0.07306409261823017, 0.14138888168190145, 0.2895175908374634], [0.08277499430469072, 0.09942055621856129, 0.0, 0.2643129624959464, 0.32965333687692805, 0.16413500719002766, 0.13711448903340367, 0.2187047394296776], [0.24593589292795107, 0.1793594349836977, 0.2643129624959464, 0.0, 0.39363696299836864, 0.14728920516816565, 0.26008208362682844, 0.38244042644468906], [0.31788390367559355, 0.3339137873459859, 0.32965333687692805, 0.39363696299836864, 0.0, 0.3127360952238686, 0.20330915501502125, 0.4252254293945715], [0.11552535920688824, 0.07306409261823017, 0.16413500719002766, 0.14728920516816565, 0.3127360952238686, 0.0, 0.14567003790520164, 0.3481325154232395], [0.1264402990560707, 0.14138888168190145, 0.13711448903340367, 0.26008208362682844, 0.20330915501502125, 0.14567003790520164, 0.0, 0.29537017692372297], [0.29916274893137607, 0.2895175908374634, 0.2187047394296776, 0.38244042644468906, 0.4252254293945715, 0.3481325154232395, 0.29537017692372297, 0.0]], [[0.0, 0.37829571591914635, 0.3867545443676402, 0.28582979613066417, 0.29538423682257786, 0.3269936410718339, 0.3736506490570258, 0.2774623617587778], [0.37829571591914635, 0.0, 0.010258215688378475, 0.1028900905786665, 0.09284015728921041, 0.05878823528599757, 0.0055534364932785935, 0.11161128736392889], [0.3867545443676402, 0.010258215688378475, 0.0, 0.11283692074109569, 0.10283342116123728, 0.06891980066225223, 0.01580831244969562, 0.1215162309219074], [0.28582979613066417, 0.1028900905786665, 0.11283692074109569, 0.0, 0.010237267724461822, 0.04467398713427451, 0.09747528688128618, 0.008906857717109924], [0.29538423682257786, 0.09284015728921041, 0.10283342116123728, 0.010237267724461822, 0.0, 0.03446263110555475, 0.08740268718671655, 0.019141617076128097], [0.3269936410718339, 0.05878823528599757, 0.06891980066225223, 0.04467398713427451, 0.03446263110555475, 0.0, 0.053285071946560035, 0.05354751183731531], [0.3736506490570258, 0.0055534364932785935, 0.01580831244969562, 0.09747528688128618, 0.08740268718671655, 0.053285071946560035, 0.0, 0.10621710295931368], [0.2774623617587778, 0.11161128736392889, 0.1215162309219074, 0.008906857717109924, 0.019141617076128097, 0.05354751183731531, 0.10621710295931368, 0.0]], [[0.0, 0.0, 0.0, 0.0, 0.0, 0.0, 0.0, 0.0], [0.0, 0.0, 0.0, 0.0, 0.0, 0.0, 0.0, 0.0], [0.0, 0.0, 0.0, 0.0, 0.0, 0.0, 0.0, 0.0], [0.0, 0.0, 0.0, 0.0, 0.0, 0.0, 0.0, 0.0], [0.0, 0.0, 0.0, 0.0, 0.0, 0.0, 0.0, 0.0], [0.0, 0.0, 0.0, 0.0, 0.0, 0.0, 0.0, 0.0], [0.0, 0.0, 0.0, 0.0, 0.0, 0.0, 0.0, 0.0], [0.0, 0.0, 0.0, 0.0, 0.0, 0.0, 0.0, 0.0]], [[0.0, 0.3342792306853576, 0.04576954076544003, 0.23786773695999866, 0.135831056251461, 0.13803807867793036, 0.477001988039658, 0.29863971960209984], [0.3342792306853576, 0.0, 0.36015352498833464, 0.23362583746037152, 0.3741221255011611, 0.21519305164898558, 0.1572797800253422, 0.18081578195602213], [0.04576954076544003, 0.36015352498833464, 0.0, 0.23458152713739486, 0.09726692501487683, 0.1546807735777782, 0.49919396085384626, 0.3055448269472524], [0.23786773695999866, 0.23362583746037152, 0.23458152713739486, 0.0, 0.19178711589097452, 0.12927900230402728, 0.34196947705273384, 0.11682420003207063], [0.135831056251461, 0.3741221255011611, 0.09726692501487683, 0.19178711589097452, 0.0, 0.17091710438059507, 0.5014920658662498, 0.2797972778506726], [0.13803807867793036, 0.21519305164898558, 0.1546807735777782, 0.12927900230402728, 0.17091710438059507, 0.0, 0.3578436106223401, 0.18514155736885318], [0.477001988039658, 0.1572797800253422, 0.49919396085384626, 0.34196947705273384, 0.5014920658662498, 0.3578436106223401, 0.0, 0.2709501056395857], [0.29863971960209984, 0.18081578195602213, 0.3055448269472524, 0.11682420003207063, 0.2797972778506726, 0.18514155736885318, 0.2709501056395857, 0.0]], [[0.0, 0.05366404348273454, 0.1017408299058261, 0.2607879086080101, 0.030401321121695104, 0.10296636210841334, 0.13520620854888812, 0.08006511932553448], [0.05366404348273454, 0.0, 0.10292010902682673, 0.29902243435814846, 0.06867604885592297, 0.11064644547557533, 0.10078657352831752, 0.02879646083674359], [0.1017408299058261, 0.10292010902682673, 0.0, 0.2867582744419802, 0.12165835039123737, 0.13754676218314218, 0.10730478476662784, 0.10132749111406714], [0.2607879086080101, 0.29902243435814846, 0.2867582744419802, 0.0, 0.24011061522271535, 0.2129317034942909, 0.30953347938390896, 0.3193066834169723], [0.030401321121695104, 0.06867604885592297, 0.12165835039123737, 0.24011061522271535, 0.0, 0.08353333890030291, 0.14066836103697078, 0.09611370217828957], [0.10296636210841334, 0.11064644547557533, 0.13754676218314218, 0.2129317034942909, 0.08353333890030291, 0.0, 0.11254018271460908, 0.12519976243107322], [0.13520620854888812, 0.10078657352831752, 0.10730478476662784, 0.30953347938390896, 0.14066836103697078, 0.11254018271460908, 0.0, 0.08563030763506617], [0.08006511932553448, 0.02879646083674359, 0.10132749111406714, 0.3193066834169723, 0.09611370217828957, 0.12519976243107322, 0.08563030763506617, 0.0]], [[0.0, 0.0, 0.0, 0.0, 0.0, 0.0, 0.0, 0.0], [0.0, 0.0, 0.0, 0.0, 0.0, 0.0, 0.0, 0.0], [0.0, 0.0, 0.0, 0.0, 0.0, 0.0, 0.0, 0.0], [0.0, 0.0, 0.0, 0.0, 0.0, 0.0, 0.0, 0.0], [0.0, 0.0, 0.0, 0.0, 0.0, 0.0, 0.0, 0.0], [0.0, 0.0, 0.0, 0.0, 0.0, 0.0, 0.0, 0.0], [0.0, 0.0, 0.0, 0.0, 0.0, 0.0, 0.0, 0.0], [0.0, 0.0, 0.0, 0.0, 0.0, 0.0, 0.0, 0.0]], [[0.0, 0.3196669429821177, 0.38120185413625984, 0.3328194410559103, 0.41858661883285275, 0.3727707129468743, 0.3897754807571475, 0.26525640215955154], [0.3196669429821177, 0.0, 0.07105869689953699, 0.06449903668558576, 0.17005004651965525, 0.12435274308378756, 0.08029493342706967, 0.17202273971948415], [0.38120185413625984, 0.07105869689953699, 0.0, 0.07470328633384783, 0.1315949832349671, 0.10268747527065653, 0.012071824239486481, 0.2003079920754993], [0.3328194410559103, 0.06449903668558576, 0.07470328633384783, 0.0, 0.11594818609182816, 0.06355051299301195, 0.08621788920375027, 0.12997724525646506], [0.41858661883285275, 0.17005004651965525, 0.1315949832349671, 0.11594818609182816, 0.0, 0.056244863557249725, 0.1358133207898666, 0.17689399563645333], [0.3727707129468743, 0.12435274308378756, 0.10268747527065653, 0.06355051299301195, 0.056244863557249725, 0.0, 0.11075312835506212, 0.1355215443805521], [0.3897754807571475, 0.08029493342706967, 0.012071824239486481, 0.08621788920375027, 0.1358133207898666, 0.11075312835506212, 0.0, 0.21061811233065397], [0.26525640215955154, 0.17202273971948415, 0.2003079920754993, 0.12997724525646506, 0.17689399563645333, 0.1355215443805521, 0.21061811233065397, 0.0]], [[0.0, 0.15581392421095963, 0.21666299623660037, 0.30120825113841926, 0.19688597323091955, 0.14575982842711235, 0.16733771906385522, 0.14367914742632595], [0.15581392421095963, 0.0, 0.14605329867859365, 0.3318087400267871, 0.14531255780235675, 0.11937752414528735, 0.13533018714326753, 0.17226051912360102], [0.21666299623660037, 0.14605329867859365, 0.0, 0.2991982951855357, 0.0518399080242318, 0.08826778991031481, 0.06406445641508127, 0.1372416125278238], [0.30120825113841926, 0.3318087400267871, 0.2991982951855357, 0.0, 0.3260531939178041, 0.31691552981704185, 0.2952936665299155, 0.28296582923031266], [0.19688597323091955, 0.14531255780235675, 0.0518399080242318, 0.3260531939178041, 0.0, 0.05342866317254216, 0.04790578487025019, 0.12061514795809779], [0.14575982842711235, 0.11937752414528735, 0.08826778991031481, 0.31691552981704185, 0.05342866317254216, 0.0, 0.04268090567985337, 0.09354133275318464], [0.16733771906385522, 0.13533018714326753, 0.06406445641508127, 0.2952936665299155, 0.04790578487025019, 0.04268090567985337, 0.0, 0.07792783359789479], [0.14367914742632595, 0.17226051912360102, 0.1372416125278238, 0.28296582923031266, 0.12061514795809779, 0.09354133275318464, 0.07792783359789479, 0.0]], [[0.0, 0.04594277932237848, 0.04612382155630588, 0.1230155559818935, 0.04381585404422965, 0.0313559515248657, 0.062201633786795205, 0.03842922828763497], [0.04594277932237848, 0.0, 0.025778382349506527, 0.1488274741623248, 0.019703642277064306, 0.015184290111977403, 0.016475868857100038, 0.07612399438642804], [0.04612382155630588, 0.025778382349506527, 0.0, 0.12753514095903076, 0.006188048198257711, 0.029078627081211054, 0.03539082906237121, 0.0831988964552106], [0.1230155559818935, 0.1488274741623248, 0.12753514095903076, 0.0, 0.1320415341962167, 0.14198793937682988, 0.16086834528829458, 0.14020499343522722], [0.04381585404422965, 0.019703642277064306, 0.006188048198257711, 0.1320415341962167, 0.0, 0.02349335013272299, 0.030511448953780697, 0.07998047259179387], [0.0313559515248657, 0.015184290111977403, 0.029078627081211054, 0.14198793937682988, 0.02349335013272299, 0.0, 0.03123356172167316, 0.061457142960209335], [0.062201633786795205, 0.016475868857100038, 0.03539082906237121, 0.16086834528829458, 0.030511448953780697, 0.03123356172167316, 0.0, 0.09058754751923438], [0.03842922828763497, 0.07612399438642804, 0.0831988964552106, 0.14020499343522722, 0.07998047259179387, 0.061457142960209335, 0.09058754751923438, 0.0]], [[0.0, 0.09156086959523733, 0.021713502569832316, 0.21295637207841775, 0.06875235727831577, 0.04882912316485847, 0.09959371282803965, 0.0761823187602557], [0.09156086959523733, 0.0, 0.10754611071433766, 0.2971766697442623, 0.11249319138799323, 0.10287497967044122, 0.04877498315018694, 0.048300490190270905], [0.021713502569832316, 0.10754611071433766, 0.0, 0.20211774507434835, 0.07725699410776793, 0.05698757696958417, 0.11395014006235404, 0.0888919250189103], [0.21295637207841775, 0.2971766697442623, 0.20211774507434835, 0.0, 0.20524106028044067, 0.2205909111003332, 0.2940204751257639, 0.28337741331110644], [0.06875235727831577, 0.11249319138799323, 0.07725699410776793, 0.20524106028044067, 0.0, 0.07053532454260233, 0.0987806764377256, 0.11548442989698789], [0.04882912316485847, 0.10287497967044122, 0.05698757696958417, 0.2205909111003332, 0.07053532454260233, 0.0, 0.09082331200900674, 0.0760748632521351], [0.09959371282803965, 0.04877498315018694, 0.11395014006235404, 0.2940204751257639, 0.0987806764377256, 0.09082331200900674, 0.0, 0.06101457653566776], [0.0761823187602557, 0.048300490190270905, 0.0888919250189103, 0.28337741331110644, 0.11548442989698789, 0.0760748632521351, 0.06101457653566776, 0.0]], [[0.0, 0.14773201396819807, 0.09277982826873962, 0.0391716181924225, 0.07869685593107657, 0.09987050118533201, 0.08651029958548041, 0.09958160881458285], [0.14773201396819807, 0.0, 0.09364863084314251, 0.17408772442975182, 0.07398708111483558, 0.06972662695418674, 0.10214525724158799, 0.08466137287230904], [0.09277982826873962, 0.09364863084314251, 0.0, 0.12994508656371592, 0.056529976057726986, 0.055536209391867125, 0.0799408418633966, 0.06717018250523069], [0.0391716181924225, 0.17408772442975182, 0.12994508656371592, 0.0, 0.10659813874838574, 0.12776954526023068, 0.10499820907176446, 0.12358518297525706], [0.07869685593107657, 0.07398708111483558, 0.056529976057726986, 0.10659813874838574, 0.0, 0.0313179871985288, 0.055419702237703095, 0.04470264515107718], [0.09987050118533201, 0.06972662695418674, 0.055536209391867125, 0.12776954526023068, 0.0313179871985288, 0.0, 0.05227259376319069, 0.025417326898892423], [0.08651029958548041, 0.10214525724158799, 0.0799408418633966, 0.10499820907176446, 0.055419702237703095, 0.05227259376319069, 0.0, 0.0320159997317285], [0.09958160881458285, 0.08466137287230904, 0.06717018250523069, 0.12358518297525706, 0.04470264515107718, 0.025417326898892423, 0.0320159997317285, 0.0]], [[0.0, 0.02742258135352384, 0.050220375512652016, 0.1546536710592214, 0.04259834626481683, 0.07273650613898776, 0.15151739585980079, 0.017899441310590694], [0.02742258135352384, 0.0, 0.05129250565135859, 0.17864070794034115, 0.03834236415928671, 0.07967070551864641, 0.1295933606055907, 0.012489606907971747], [0.050220375512652016, 0.05129250565135859, 0.0, 0.154196957617499, 0.016803459975335215, 0.08175160598708966, 0.16969474038657445, 0.05487132868099861], [0.1546536710592214, 0.17864070794034115, 0.154196957617499, 0.0, 0.1611670992557745, 0.13990752625977584, 0.2986564011046106, 0.1704916638868368], [0.04259834626481683, 0.03834236415928671, 0.016803459975335215, 0.1611670992557745, 0.0, 0.0722615112454115, 0.15842942678756486, 0.0429117218186647], [0.07273650613898776, 0.07967070551864641, 0.08175160598708966, 0.13990752625977584, 0.0722615112454115, 0.0, 0.19077735482648844, 0.07440140299241028], [0.15151739585980079, 0.1295933606055907, 0.16969474038657445, 0.2986564011046106, 0.15842942678756486, 0.19077735482648844, 0.0, 0.1361553829747028], [0.017899441310590694, 0.012489606907971747, 0.05487132868099861, 0.1704916638868368, 0.0429117218186647, 0.07440140299241028, 0.1361553829747028, 0.0]], [[0.0, 0.1058158305890065, 0.07445322079933518, 0.23705860678235957, 0.08038281098426707, 0.1512343189027069, 0.10176903742041087, 0.12704310440869243], [0.1058158305890065, 0.0, 0.06401375163375657, 0.27304825878652195, 0.04654997593266652, 0.06229547042020664, 0.05178986537733248, 0.07722437709228701], [0.07445322079933518, 0.06401375163375657, 0.0, 0.25852512891753804, 0.06750199977810595, 0.09535631111226381, 0.052804748998402165, 0.05987759468781427], [0.23705860678235957, 0.27304825878652195, 0.25852512891753804, 0.0, 0.24752620795450594, 0.32069065275925335, 0.2583842391156075, 0.2809390394378447], [0.08038281098426707, 0.04654997593266652, 0.06750199977810595, 0.24752620795450594, 0.0, 0.1014897001448799, 0.07733270197218202, 0.10446444544959568], [0.1512343189027069, 0.06229547042020664, 0.09535631111226381, 0.32069065275925335, 0.1014897001448799, 0.0, 0.08885698157000636, 0.07266651658706864], [0.10176903742041087, 0.05178986537733248, 0.052804748998402165, 0.2583842391156075, 0.07733270197218202, 0.08885698157000636, 0.0, 0.06343016614488575], [0.12704310440869243, 0.07722437709228701, 0.05987759468781427, 0.2809390394378447, 0.10446444544959568, 0.07266651658706864, 0.06343016614488575, 0.0]], [[0.0, 0.04722257156798314, 0.0714566280097016, 0.35072130120539907, 0.08484707858430567, 0.09230735233815521, 0.10368293151127904, 0.08545550713508296], [0.04722257156798314, 0.0, 0.04278144004685684, 0.3481044131309493, 0.07171877407702622, 0.05920037707240828, 0.07669359444516825, 0.05275149450221139], [0.0714566280097016, 0.04278144004685684, 0.0, 0.324624195763025, 0.052733460204165195, 0.041259023519770704, 0.04382630659929718, 0.022807806862441545], [0.35072130120539907, 0.3481044131309493, 0.324624195763025, 0.0, 0.2889956296344464, 0.3249158680457761, 0.29304980516081885, 0.3303256439957535], [0.08484707858430567, 0.07171877407702622, 0.052733460204165195, 0.2889956296344464, 0.0, 0.07047673977035801, 0.041376560121554745, 0.06941488925698126], [0.09230735233815521, 0.05920037707240828, 0.041259023519770704, 0.3249158680457761, 0.07047673977035801, 0.0, 0.04403979561324571, 0.027431017763381367], [0.10368293151127904, 0.07669359444516825, 0.04382630659929718, 0.29304980516081885, 0.041376560121554745, 0.04403979561324571, 0.0, 0.046601275329060186], [0.08545550713508296, 0.05275149450221139, 0.022807806862441545, 0.3303256439957535, 0.06941488925698126, 0.027431017763381367, 0.046601275329060186, 0.0]], [[0.0, 0.06664215916492029, 0.27272821004118414, 0.2000480908581702, 0.37109714174288083, 0.06300964465166117, 0.4021073031846854, 0.07564039996160384], [0.06664215916492029, 0.0, 0.2431197911293764, 0.1770677362629649, 0.3194130775093824, 0.048108171431438355, 0.36703203440538884, 0.10335517763340027], [0.27272821004118414, 0.2431197911293764, 0.0, 0.3727396575980543, 0.3102052199448913, 0.24221478692033793, 0.32413352546427937, 0.2744415373741155], [0.2000480908581702, 0.1770677362629649, 0.3727396575980543, 0.0, 0.38595629088588673, 0.18700794709658575, 0.4638249126662337, 0.2260428960642276], [0.37109714174288083, 0.3194130775093824, 0.3102052199448913, 0.38595629088588673, 0.0, 0.35098925341218556, 0.18463702784944738, 0.39378598192227426], [0.06300964465166117, 0.048108171431438355, 0.24221478692033793, 0.18700794709658575, 0.35098925341218556, 0.0, 0.4020542761847051, 0.06787473645922945], [0.4021073031846854, 0.36703203440538884, 0.32413352546427937, 0.4638249126662337, 0.18463702784944738, 0.4020542761847051, 0.0, 0.4395184072710477], [0.07564039996160384, 0.10335517763340027, 0.2744415373741155, 0.2260428960642276, 0.39378598192227426, 0.06787473645922945, 0.4395184072710477, 0.0]], [[0.0, 0.026248064002167358, 0.043700587920533156, 0.17903168805702013, 0.1232393964188298, 0.0737939641206612, 0.12298217982398607, 0.025822511276989018], [0.026248064002167358, 0.0, 0.06853492101437907, 0.18790977231852618, 0.13503177865273014, 0.07351065948819376, 0.12272741321776112, 0.03560901846914424], [0.043700587920533156, 0.06853492101437907, 0.0, 0.1799438155028473, 0.12759159838081763, 0.10089108144801236, 0.14019163281516836, 0.05359372768204996], [0.17903168805702013, 0.18790977231852618, 0.1799438155028473, 0.0, 0.21593797566737769, 0.17900058671197727, 0.23356440058763023, 0.17070548821606688], [0.1232393964188298, 0.13503177865273014, 0.12759159838081763, 0.21593797566737769, 0.0, 0.08566661073320073, 0.08962459999484541, 0.12003861717086739], [0.0737939641206612, 0.07351065948819376, 0.10089108144801236, 0.17900058671197727, 0.08566661073320073, 0.0, 0.06859708037606398, 0.06615578595231474], [0.12298217982398607, 0.12272741321776112, 0.14019163281516836, 0.23356440058763023, 0.08962459999484541, 0.06859708037606398, 0.0, 0.1194785096059588], [0.025822511276989018, 0.03560901846914424, 0.05359372768204996, 0.17070548821606688, 0.12003861717086739, 0.06615578595231474, 0.1194785096059588, 0.0]], [[0.0, 0.1511911491654475, 0.290447729753872, 0.3567355387948457, 0.13437805661735858, 0.1499935337564334, 0.1776297646707277, 0.21834152719618288], [0.1511911491654475, 0.0, 0.2322681096680563, 0.24706588540185706, 0.05599046149101999, 0.0261195105008005, 0.03532171663861839, 0.07016503596200764], [0.290447729753872, 0.2322681096680563, 0.0, 0.1427162768324622, 0.19103970063706646, 0.20807522610578924, 0.25311491830962257, 0.23172482812046474], [0.3567355387948457, 0.24706588540185706, 0.1427162768324622, 0.0, 0.23387357957931404, 0.23118626546669185, 0.2502305470268672, 0.2062321467016834], [0.13437805661735858, 0.05599046149101999, 0.19103970063706646, 0.23387357957931404, 0.0, 0.03299409877294257, 0.0900143188756079, 0.10782003844821188], [0.1499935337564334, 0.0261195105008005, 0.20807522610578924, 0.23118626546669185, 0.03299409877294257, 0.0, 0.05790908708279261, 0.07753492873367769], [0.1776297646707277, 0.03532171663861839, 0.25311491830962257, 0.2502305470268672, 0.0900143188756079, 0.05790908708279261, 0.0, 0.05135368536828649], [0.21834152719618288, 0.07016503596200764, 0.23172482812046474, 0.2062321467016834, 0.10782003844821188, 0.07753492873367769, 0.05135368536828649, 0.0]], [[0.0, 0.07412355815398228, 0.05207188025526144, 0.25372082732808054, 0.04257561082894989, 0.08767123786425227, 0.15885282032428621, 0.08026984446202876], [0.07412355815398228, 0.0, 0.08074607107093994, 0.2739245376392735, 0.060165935766096044, 0.13235147627840008, 0.19877514947863958, 0.1257147850315629], [0.05207188025526144, 0.08074607107093994, 0.0, 0.28134844842947787, 0.07019861535309924, 0.07866666811420704, 0.14101724548346267, 0.06572930981603084], [0.25372082732808054, 0.2739245376392735, 0.28134844842947787, 0.0, 0.26638752498471735, 0.32318362829318026, 0.37796618282348415, 0.31237794594235335], [0.04257561082894989, 0.060165935766096044, 0.07019861535309924, 0.26638752498471735, 0.0, 0.09911063807973748, 0.17195584084086912, 0.08931608872397358], [0.08767123786425227, 0.13235147627840008, 0.07866666811420704, 0.32318362829318026, 0.09911063807973748, 0.0, 0.075217764848167, 0.027523901096509637], [0.15885282032428621, 0.19877514947863958, 0.14101724548346267, 0.37796618282348415, 0.17195584084086912, 0.075217764848167, 0.0, 0.09139052579799221], [0.08026984446202876, 0.1257147850315629, 0.06572930981603084, 0.31237794594235335, 0.08931608872397358, 0.027523901096509637, 0.09139052579799221, 0.0]], [[0.0, 0.018588967918629816, 0.03861740688024226, 0.1408623953182008, 0.031728317288064384, 0.016410225116758558, 0.04542229524107988, 0.030938529115390093], [0.018588967918629816, 0.0, 0.0485922844846105, 0.1265732861698885, 0.05012969348363355, 0.0208204759836351, 0.0633800377387079, 0.016302348656884128], [0.03861740688024226, 0.0485922844846105, 0.0, 0.14819797119697714, 0.039541693047229855, 0.03402813724659359, 0.03757458253972268, 0.05744263794688499], [0.1408623953182008, 0.1265732861698885, 0.14819797119697714, 0.0, 0.16440318849797841, 0.1286497007539265, 0.17389212349184077, 0.1287538744540448], [0.031728317288064384, 0.05012969348363355, 0.039541693047229855, 0.16440318849797841, 0.0, 0.038103068382818774, 0.017416859813538972, 0.06192353637786293], [0.016410225116758558, 0.0208204759836351, 0.03402813724659359, 0.1286497007539265, 0.038103068382818774, 0.0, 0.04925894711962336, 0.035885871468026555], [0.04542229524107988, 0.0633800377387079, 0.03757458253972268, 0.17389212349184077, 0.017416859813538972, 0.04925894711962336, 0.0, 0.0743250675614352], [0.030938529115390093, 0.016302348656884128, 0.05744263794688499, 0.1287538744540448, 0.06192353637786293, 0.035885871468026555, 0.0743250675614352, 0.0]], [[0.0, 0.03401246566658782, 0.06896595499495752, 0.13451569588420614, 0.05449144511255602, 0.027687773860639732, 0.0462280940439659, 0.04513592096272566], [0.03401246566658782, 0.0, 0.08849500185977771, 0.14448199098049988, 0.06268705335387155, 0.050032585143861316, 0.0355409685264077, 0.05919896585415002], [0.06896595499495752, 0.08849500185977771, 0.0, 0.17422403987312957, 0.09416006693943649, 0.07039096571977056, 0.0953395686548193, 0.09060121044073968], [0.13451569588420614, 0.14448199098049988, 0.17422403987312957, 0.0, 0.16856679656940315, 0.15170251788249026, 0.16386521267438495, 0.15614364290828253], [0.05449144511255602, 0.06268705335387155, 0.09416006693943649, 0.16856679656940315, 0.0, 0.031577629492828004, 0.03383721291780035, 0.015529197948543256], [0.027687773860639732, 0.050032585143861316, 0.07039096571977056, 0.15170251788249026, 0.031577629492828004, 0.0, 0.03975303446707959, 0.022700040607700245], [0.0462280940439659, 0.0355409685264077, 0.0953395686548193, 0.16386521267438495, 0.03383721291780035, 0.03975303446707959, 0.0, 0.0368065818611672], [0.04513592096272566, 0.05919896585415002, 0.09060121044073968, 0.15614364290828253, 0.015529197948543256, 0.022700040607700245, 0.0368065818611672, 0.0]], [[0.0, 0.23989842604349687, 0.22377995597653458, 0.20280161398076746, 0.19139784817357852, 0.2847004592331087, 0.2825727357115334, 0.2778448380262866], [0.23989842604349687, 0.0, 0.24494457938521863, 0.20741195519745587, 0.2019682392933292, 0.23926000054317242, 0.19684203569408906, 0.28633594191287404], [0.22377995597653458, 0.24494457938521863, 0.0, 0.1275092895833175, 0.05345474254885718, 0.12310237160232645, 0.20045422744583907, 0.1466725768715618], [0.20280161398076746, 0.20741195519745587, 0.1275092895833175, 0.0, 0.1033312858419924, 0.1642228944389447, 0.17998632464518619, 0.2560667982306108], [0.19139784817357852, 0.2019682392933292, 0.05345474254885718, 0.1033312858419924, 0.0, 0.11850772039728266, 0.1664784337109623, 0.15895683860964754], [0.2847004592331087, 0.23926000054317242, 0.12310237160232645, 0.1642228944389447, 0.11850772039728266, 0.0, 0.1479022766501607, 0.1950142408405752], [0.2825727357115334, 0.19684203569408906, 0.20045422744583907, 0.17998632464518619, 0.1664784337109623, 0.1479022766501607, 0.0, 0.242527864473037], [0.2778448380262866, 0.28633594191287404, 0.1466725768715618, 0.2560667982306108, 0.15895683860964754, 0.1950142408405752, 0.242527864473037, 0.0]], [[0.0, 0.13200174597973308, 0.0318374861884412, 0.17861843163498461, 0.07495769976469005, 0.07621596314859387, 0.0878759051546157, 0.09155244582616287], [0.13200174597973308, 0.0, 0.13922464133792997, 0.25542916980273755, 0.1793358704421762, 0.08634840024133132, 0.15949267669605666, 0.19078484470682633], [0.0318374861884412, 0.13922464133792997, 0.0, 0.1657234881898078, 0.08476970114406991, 0.10096050002797123, 0.08642979026650864, 0.1010877133800611], [0.17861843163498461, 0.25542916980273755, 0.1657234881898078, 0.0, 0.22924524692859202, 0.22585534911991603, 0.24381705333232365, 0.24326198106569855], [0.07495769976469005, 0.1793358704421762, 0.08476970114406991, 0.22924524692859202, 0.0, 0.12216452805541299, 0.05207448645767186, 0.017027968867205406], [0.07621596314859387, 0.08634840024133132, 0.10096050002797123, 0.22585534911991603, 0.12216452805541299, 0.0, 0.12691465391273665, 0.1341346230571649], [0.0878759051546157, 0.15949267669605666, 0.08642979026650864, 0.24381705333232365, 0.05207448645767186, 0.12691465391273665, 0.0, 0.055464319274610735], [0.09155244582616287, 0.19078484470682633, 0.1010877133800611, 0.24326198106569855, 0.017027968867205406, 0.1341346230571649, 0.055464319274610735, 0.0]], [[0.0, 0.08640241741620885, 0.3353477004008408, 0.26089972347978424, 0.2611518536504706, 0.03961129543803786, 0.08852019298967817, 0.14864103770634593], [0.08640241741620885, 0.0, 0.4017726097287021, 0.32973234558389836, 0.337415049238962, 0.09481577635019738, 0.13339727980804866, 0.12017451600430344], [0.3353477004008408, 0.4017726097287021, 0.0, 0.088636725704453, 0.11724401233344388, 0.3563088336243847, 0.3516617290106484, 0.44003827679350904], [0.26089972347978424, 0.32973234558389836, 0.088636725704453, 0.0, 0.09334124947611565, 0.28382168975546507, 0.29078447990420403, 0.38048923436838694], [0.2611518536504706, 0.337415049238962, 0.11724401233344388, 0.09334124947611565, 0.0, 0.27368821094806256, 0.264314161441361, 0.36265063639664064], [0.03961129543803786, 0.09481577635019738, 0.3563088336243847, 0.28382168975546507, 0.27368821094806256, 0.0, 0.06935285324953304, 0.12821038532581755], [0.08852019298967817, 0.13339727980804866, 0.3516617290106484, 0.29078447990420403, 0.264314161441361, 0.06935285324953304, 0.0, 0.11066135615018186], [0.14864103770634593, 0.12017451600430344, 0.44003827679350904, 0.38048923436838694, 0.36265063639664064, 0.12821038532581755, 0.11066135615018186, 0.0]], [[0.0, 0.13090637457030066, 0.10257497505285615, 0.17489306753628261, 0.07795316513508965, 0.130005228732444, 0.13523486063387632, 0.10399789157755607], [0.13090637457030066, 0.0, 0.0627219028593523, 0.1541098604279954, 0.07329655373657917, 0.021344984816312935, 0.09884075846831877, 0.055713261440308484], [0.10257497505285615, 0.0627219028593523, 0.0, 0.14466175004216195, 0.04531052774635497, 0.0688573496304887, 0.08186143115533061, 0.026398631113572185], [0.17489306753628261, 0.1541098604279954, 0.14466175004216195, 0.0, 0.1303546830819672, 0.15468101201326123, 0.17847440649747906, 0.13948441834493455], [0.07795316513508965, 0.07329655373657917, 0.04531052774635497, 0.1303546830819672, 0.0, 0.08120030430112843, 0.1147145230147381, 0.04190963726876625], [0.130005228732444, 0.021344984816312935, 0.0688573496304887, 0.15468101201326123, 0.08120030430112843, 0.0, 0.08643985732544096, 0.06420329075077054], [0.13523486063387632, 0.09884075846831877, 0.08186143115533061, 0.17847440649747906, 0.1147145230147381, 0.08643985732544096, 0.0, 0.09268374265583172], [0.10399789157755607, 0.055713261440308484, 0.026398631113572185, 0.13948441834493455, 0.04190963726876625, 0.06420329075077054, 0.09268374265583172, 0.0]], [[0.0, 0.02590441157251178, 0.09144808933353364, 0.18678156188206624, 0.029109883980936786, 0.09124751438373722, 0.04315654564546755, 0.06317555192298152], [0.02590441157251178, 0.0, 0.07444197746718914, 0.19384998325819616, 0.021918822716009964, 0.07072284444030542, 0.0223930431120184, 0.05251883866720258], [0.09144808933353364, 0.07444197746718914, 0.0, 0.16380078476685264, 0.06292951987117552, 0.016483540060571008, 0.06782610008572823, 0.0338843847191265], [0.18678156188206624, 0.19384998325819616, 0.16380078476685264, 0.0, 0.1725086767127089, 0.17909394253336391, 0.19411924386884163, 0.15277216794998147], [0.029109883980936786, 0.021918822716009964, 0.06292951987117552, 0.1725086767127089, 0.0, 0.06382377561570522, 0.03004328997029966, 0.03462934841838456], [0.09124751438373722, 0.07072284444030542, 0.016483540060571008, 0.17909394253336391, 0.06382377561570522, 0.0, 0.06177057162652528, 0.041363679566117834], [0.04315654564546755, 0.0223930431120184, 0.06782610008572823, 0.19411924386884163, 0.03004328997029966, 0.06177057162652528, 0.0, 0.049095344884945734], [0.06317555192298152, 0.05251883866720258, 0.0338843847191265, 0.15277216794998147, 0.03462934841838456, 0.041363679566117834, 0.049095344884945734, 0.0]], [[0.0, 0.15572178894203106, 0.1371686074576062, 0.2952484797183344, 0.2194754077459859, 0.16561094670389592, 0.20367231135418448, 0.30290462461078155], [0.15572178894203106, 0.0, 0.150528771040756, 0.23078482756894528, 0.20317383507597522, 0.1298377261065002, 0.1822993804731353, 0.22606364248208613], [0.1371686074576062, 0.150528771040756, 0.0, 0.24560163044319713, 0.25638870155431065, 0.19041295447500683, 0.2320916401739476, 0.24425889335873507], [0.2952484797183344, 0.23078482756894528, 0.24560163044319713, 0.0, 0.2286536441305653, 0.2695547180391392, 0.1985385821103153, 0.19424971775509642], [0.2194754077459859, 0.20317383507597522, 0.25638870155431065, 0.2286536441305653, 0.0, 0.1295198481343043, 0.037046598459212585, 0.18999814352122726], [0.16561094670389592, 0.1298377261065002, 0.19041295447500683, 0.2695547180391392, 0.1295198481343043, 0.0, 0.1268637313955978, 0.190747488740046], [0.20367231135418448, 0.1822993804731353, 0.2320916401739476, 0.1985385821103153, 0.037046598459212585, 0.1268637313955978, 0.0, 0.1773218594507739], [0.30290462461078155, 0.22606364248208613, 0.24425889335873507, 0.19424971775509642, 0.18999814352122726, 0.190747488740046, 0.1773218594507739, 0.0]], [[0.0, 0.09992005307734164, 0.10580589379822486, 0.19238422264322677, 0.11046797215706396, 0.06464803420764186, 0.15036251809466605, 0.12631407072521558], [0.09992005307734164, 0.0, 0.055376332617216376, 0.1604395406845111, 0.07202651485668476, 0.056623051887616904, 0.1296394632431314, 0.05714722304196902], [0.10580589379822486, 0.055376332617216376, 0.0, 0.17726405470772996, 0.03814088647225377, 0.05949847410589538, 0.10507246862286714, 0.1024937743716609], [0.19238422264322677, 0.1604395406845111, 0.17726405470772996, 0.0, 0.15243082746156345, 0.15812618347577237, 0.19344955846820994, 0.1314955377602009], [0.11046797215706396, 0.07202651485668476, 0.03814088647225377, 0.15243082746156345, 0.0, 0.05643275592619296, 0.09822988646132516, 0.10868659893650295], [0.06464803420764186, 0.056623051887616904, 0.05949847410589538, 0.15812618347577237, 0.05643275592619296, 0.0, 0.12432807198169805, 0.09550087004826542], [0.15036251809466605, 0.1296394632431314, 0.10507246862286714, 0.19344955846820994, 0.09822988646132516, 0.12432807198169805, 0.0, 0.15091068330647137], [0.12631407072521558, 0.05714722304196902, 0.1024937743716609, 0.1314955377602009, 0.10868659893650295, 0.09550087004826542, 0.15091068330647137, 0.0]], [[0.0, 0.040153602468352846, 0.062133274001576, 0.1262389195250103, 0.1744412923766589, 0.3495000309854362, 0.2861976410452798, 0.19111197923615014], [0.040153602468352846, 0.0, 0.06529288460940201, 0.16052138088660428, 0.1650102804867308, 0.33463305723904035, 0.26853065560442274, 0.17269529074704312], [0.062133274001576, 0.06529288460940201, 0.0, 0.1737992595278549, 0.22429814793017966, 0.3890392738589021, 0.3251012633675494, 0.23279113403541274], [0.1262389195250103, 0.16052138088660428, 0.1737992595278549, 0.0, 0.19714595909302476, 0.3644104338769823, 0.3139650488305873, 0.2336849177391915], [0.1744412923766589, 0.1650102804867308, 0.22429814793017966, 0.19714595909302476, 0.0, 0.18693448136018356, 0.12522622557495655, 0.044954309205146724], [0.3495000309854362, 0.33463305723904035, 0.3890392738589021, 0.3644104338769823, 0.18693448136018356, 0.0, 0.07188974472342523, 0.16960361721403913], [0.2861976410452798, 0.26853065560442274, 0.3251012633675494, 0.3139650488305873, 0.12522622557495655, 0.07188974472342523, 0.0, 0.10034976380911761], [0.19111197923615014, 0.17269529074704312, 0.23279113403541274, 0.2336849177391915, 0.044954309205146724, 0.16960361721403913, 0.10034976380911761, 0.0]], [[0.0, 0.055731416507597345, 0.11347203541350792, 0.1073112697081565, 0.11104948589063865, 0.06235053979976603, 0.30572001606813165, 0.06666013856469147], [0.055731416507597345, 0.0, 0.12483215398970174, 0.05210403661731023, 0.16517716272657507, 0.10897587085543738, 0.3311542350512122, 0.11233169083889102], [0.11347203541350792, 0.12483215398970174, 0.0, 0.14939348868066296, 0.14190638494523483, 0.16385129111367377, 0.40785717546891426, 0.08135615482698923], [0.1073112697081565, 0.05210403661731023, 0.14939348868066296, 0.0, 0.21439325289044067, 0.1584853685777389, 0.3634246561654412, 0.1583014940792027], [0.11104948589063865, 0.16517716272657507, 0.14190638494523483, 0.21439325289044067, 0.0, 0.09346024353552775, 0.30185639660402475, 0.06694521533752146], [0.06235053979976603, 0.10897587085543738, 0.16385129111367377, 0.1584853685777389, 0.09346024353552775, 0.0, 0.24996595001663602, 0.09206838708487519], [0.30572001606813165, 0.3311542350512122, 0.40785717546891426, 0.3634246561654412, 0.30185639660402475, 0.24996595001663602, 0.0, 0.3349909508436136], [0.06666013856469147, 0.11233169083889102, 0.08135615482698923, 0.1583014940792027, 0.06694521533752146, 0.09206838708487519, 0.3349909508436136, 0.0]], [[0.0, 0.0, 0.0, 0.0, 0.0, 0.0, 0.0, 0.0], [0.0, 0.0, 0.0, 0.0, 0.0, 0.0, 0.0, 0.0], [0.0, 0.0, 0.0, 0.0, 0.0, 0.0, 0.0, 0.0], [0.0, 0.0, 0.0, 0.0, 0.0, 0.0, 0.0, 0.0], [0.0, 0.0, 0.0, 0.0, 0.0, 0.0, 0.0, 0.0], [0.0, 0.0, 0.0, 0.0, 0.0, 0.0, 0.0, 0.0], [0.0, 0.0, 0.0, 0.0, 0.0, 0.0, 0.0, 0.0], [0.0, 0.0, 0.0, 0.0, 0.0, 0.0, 0.0, 0.0]], [[0.0, 0.09747745146557608, 0.09806829019061115, 0.4393754832845372, 0.25040999251171503, 0.19371306741661554, 0.1014337434844683, 0.269473724728189], [0.09747745146557608, 0.0, 0.05597351786163602, 0.3616699377748238, 0.18242496332326993, 0.15800302219258117, 0.02560847506543874, 0.2593215383791723], [0.09806829019061115, 0.05597351786163602, 0.0, 0.3532085722469187, 0.2337018053156432, 0.2119327076734816, 0.03251908368360348, 0.30946568721965184], [0.4393754832845372, 0.3616699377748238, 0.3532085722469187, 0.0, 0.3692655607590553, 0.4333290207728471, 0.3504599645211356, 0.5207617318316698], [0.25040999251171503, 0.18242496332326993, 0.2337018053156432, 0.3692655607590553, 0.0, 0.09502125503941458, 0.20242272348326748, 0.17347632604425126], [0.19371306741661554, 0.15800302219258117, 0.2119327076734816, 0.4333290207728471, 0.09502125503941458, 0.0, 0.18281802950951995, 0.10994058817768528], [0.1014337434844683, 0.02560847506543874, 0.03251908368360348, 0.3504599645211356, 0.20242272348326748, 0.18281802950951995, 0.0, 0.28361567725335834], [0.269473724728189, 0.2593215383791723, 0.30946568721965184, 0.5207617318316698, 0.17347632604425126, 0.10994058817768528, 0.28361567725335834, 0.0]], [[0.0, 0.023883864441828342, 0.028131167537105983, 0.17207471237744268, 0.03262177421198805, 0.10766419966978037, 0.0278161323613221, 0.056791526850370956], [0.023883864441828342, 0.0, 0.019010321924528714, 0.19188407358854154, 0.03225453106177635, 0.09066886110359779, 0.022267852265856276, 0.045182520014153585], [0.028131167537105983, 0.019010321924528714, 0.0, 0.1835676743908278, 0.029950512369354882, 0.0916217200244661, 0.019242349116097717, 0.0329899759197991], [0.17207471237744268, 0.19188407358854154, 0.1835676743908278, 0.0, 0.1805061351026264, 0.2460145212394772, 0.18332123735427333, 0.19329317792865752], [0.03262177421198805, 0.03225453106177635, 0.029950512369354882, 0.1805061351026264, 0.0, 0.08484926218864793, 0.013352109150515509, 0.041445493463678755], [0.10766419966978037, 0.09066886110359779, 0.0916217200244661, 0.2460145212394772, 0.08484926218864793, 0.0, 0.0826574401821583, 0.06937092255699748], [0.0278161323613221, 0.022267852265856276, 0.019242349116097717, 0.18332123735427333, 0.013352109150515509, 0.0826574401821583, 0.0, 0.03371989217843151], [0.056791526850370956, 0.045182520014153585, 0.0329899759197991, 0.19329317792865752, 0.041445493463678755, 0.06937092255699748, 0.03371989217843151, 0.0]], [[0.0, 0.13290155450981325, 0.1161442030640241, 0.22358538840226141, 0.12856337653619776, 0.11060999543237526, 0.10888697599105042, 0.09839267815081423], [0.13290155450981325, 0.0, 0.08008218473254776, 0.11702477927672837, 0.027958469961085305, 0.12467743466668753, 0.13169166910839977, 0.14371114064893423], [0.1161442030640241, 0.08008218473254776, 0.0, 0.11642028667813695, 0.05358293811602244, 0.048305804939036745, 0.05669140687314543, 0.07460909438623983], [0.22358538840226141, 0.11702477927672837, 0.11642028667813695, 0.0, 0.10410820157206696, 0.15158471612510194, 0.15955895562372008, 0.17977420982476452], [0.12856337653619776, 0.027958469961085305, 0.05358293811602244, 0.10410820157206696, 0.0, 0.10009146878492008, 0.10768605191919982, 0.12195270362052521], [0.11060999543237526, 0.12467743466668753, 0.048305804939036745, 0.15158471612510194, 0.10009146878492008, 0.0, 0.008950463039297874, 0.03089170839290764], [0.10888697599105042, 0.13169166910839977, 0.05669140687314543, 0.15955895562372008, 0.10768605191919982, 0.008950463039297874, 0.0, 0.02258083810257759], [0.09839267815081423, 0.14371114064893423, 0.07460909438623983, 0.17977420982476452, 0.12195270362052521, 0.03089170839290764, 0.02258083810257759, 0.0]], [[0.0, 0.014316399258733625, 0.07086581157256448, 0.15090989089219076, 0.06328506413039348, 0.06427725073295287, 0.10479117420757789, 0.0937221477715284], [0.014316399258733625, 0.0, 0.0677769467972402, 0.14388613527845576, 0.05442389486533861, 0.05046717844755666, 0.09649665087121748, 0.08444589056639526], [0.07086581157256448, 0.0677769467972402, 0.0, 0.14362747916617363, 0.06492598190900586, 0.08000249239613824, 0.06839199263334385, 0.07047129355444676], [0.15090989089219076, 0.14388613527845576, 0.14362747916617363, 0.0, 0.10178706249215295, 0.11745361132572776, 0.12812611859179845, 0.16125948834006038], [0.06328506413039348, 0.05442389486533861, 0.06492598190900586, 0.10178706249215295, 0.0, 0.04337388748760351, 0.059746319306568145, 0.0935971239426543], [0.06427725073295287, 0.05046717844755666, 0.08000249239613824, 0.11745361132572776, 0.04337388748760351, 0.0, 0.08158126521584932, 0.07193979936360184], [0.10479117420757789, 0.09649665087121748, 0.06839199263334385, 0.12812611859179845, 0.059746319306568145, 0.08158126521584932, 0.0, 0.09749069483519568], [0.0937221477715284, 0.08444589056639526, 0.07047129355444676, 0.16125948834006038, 0.0935971239426543, 0.07193979936360184, 0.09749069483519568, 0.0]], [[0.0, 0.07911424885816504, 0.1049426378274703, 0.19850257930017515, 0.07367412341806746, 0.0756023039729133, 0.07240169111677473, 0.0715587569913422], [0.07911424885816504, 0.0, 0.09010036508552552, 0.24813416822726986, 0.09133927921992667, 0.10376628463936918, 0.10475915480155909, 0.10579234830053783], [0.1049426378274703, 0.09010036508552552, 0.0, 0.2317386547461836, 0.12581196781768123, 0.10471737021108922, 0.07636133282892923, 0.08602169319216381], [0.19850257930017515, 0.24813416822726986, 0.2317386547461836, 0.0, 0.19097197312303696, 0.18427157909821537, 0.19106319647463665, 0.23163402389396645], [0.07367412341806746, 0.09133927921992667, 0.12581196781768123, 0.19097197312303696, 0.0, 0.04584392403228033, 0.12088047513328187, 0.12932976671104854], [0.0756023039729133, 0.10376628463936918, 0.10471737021108922, 0.18427157909821537, 0.04584392403228033, 0.0, 0.10785082901948741, 0.10883752391189755], [0.07240169111677473, 0.10475915480155909, 0.07636133282892923, 0.19106319647463665, 0.12088047513328187, 0.10785082901948741, 0.0, 0.07703192995974495], [0.0715587569913422, 0.10579234830053783, 0.08602169319216381, 0.23163402389396645, 0.12932976671104854, 0.10883752391189755, 0.07703192995974495, 0.0]], [[0.0, 0.13170603673099024, 0.1982444027679641, 0.11582773967617585, 0.07496965475518574, 0.182565675179328, 0.062062094588967436, 0.11742068441213895], [0.13170603673099024, 0.0, 0.1015688075998994, 0.08787217999417951, 0.10692968319620579, 0.07099650223244708, 0.11180835338959606, 0.17275788425210784], [0.1982444027679641, 0.1015688075998994, 0.0, 0.11523457349938081, 0.17869931213577192, 0.044264577671707786, 0.1915372393108202, 0.22677932844637286], [0.11582773967617585, 0.08787217999417951, 0.11523457349938081, 0.0, 0.10107607112763045, 0.109718653762292, 0.1256150923416973, 0.18048276837645416], [0.07496965475518574, 0.10692968319620579, 0.17869931213577192, 0.10107607112763045, 0.0, 0.15441952617887836, 0.044588758954977596, 0.1129290381969242], [0.182565675179328, 0.07099650223244708, 0.044264577671707786, 0.109718653762292, 0.15441952617887836, 0.0, 0.16494180651316995, 0.20289259226480386], [0.062062094588967436, 0.11180835338959606, 0.1915372393108202, 0.1256150923416973, 0.044588758954977596, 0.16494180651316995, 0.0, 0.08881545457308025], [0.11742068441213895, 0.17275788425210784, 0.22677932844637286, 0.18048276837645416, 0.1129290381969242, 0.20289259226480386, 0.08881545457308025, 0.0]], [[0.0, 0.03816248185192711, 0.04163329015421528, 0.28125122473292885, 0.08936618526838215, 0.34890666455815844, 0.2406436734317567, 0.014081817337054344], [0.03816248185192711, 0.0, 0.00367041106027752, 0.24934479216643712, 0.051654736282990846, 0.32926849878225173, 0.26525779640964514, 0.033534778680918045], [0.04163329015421528, 0.00367041106027752, 0.0, 0.24718186467169767, 0.04853045976296201, 0.3266415622054297, 0.26676675451855986, 0.03720134059768353], [0.28125122473292885, 0.24934479216643712, 0.24718186467169767, 0.0, 0.20326356966108117, 0.40628731068964047, 0.4999022101245319, 0.2696973063933453], [0.08936618526838215, 0.051654736282990846, 0.04853045976296201, 0.20326356966108117, 0.0, 0.31569057662387207, 0.30767134022838916, 0.08196123301385096], [0.34890666455815844, 0.32926849878225173, 0.3266415622054297, 0.40628731068964047, 0.31569057662387207, 0.0, 0.3616339964218359, 0.3542002310716651], [0.2406436734317567, 0.26525779640964514, 0.26676675451855986, 0.4999022101245319, 0.30767134022838916, 0.3616339964218359, 0.0, 0.254208165624427], [0.014081817337054344, 0.033534778680918045, 0.03720134059768353, 0.2696973063933453, 0.08196123301385096, 0.3542002310716651, 0.254208165624427, 0.0]], [[0.0, 0.05109538690988772, 0.04019544275525535, 0.21140053609819562, 0.06595923949380116, 0.06164662703988806, 0.05228384132472316, 0.06397180867013233], [0.05109538690988772, 0.0, 0.03478679061907464, 0.1729799570484736, 0.07447408396531191, 0.07339549154775335, 0.06404965497242988, 0.062115199661077286], [0.04019544275525535, 0.03478679061907464, 0.0, 0.18777000361839863, 0.06822130413065722, 0.03951893940783771, 0.030885778328616956, 0.0323457723746059], [0.21140053609819562, 0.1729799570484736, 0.18777000361839863, 0.0, 0.17979883837322527, 0.2102354462522824, 0.19832848540468373, 0.1859382377654195], [0.06595923949380116, 0.07447408396531191, 0.06822130413065722, 0.17979883837322527, 0.0, 0.08528334581271231, 0.06699242074861812, 0.07599846267486014], [0.06164662703988806, 0.07339549154775335, 0.03951893940783771, 0.2102354462522824, 0.08528334581271231, 0.0, 0.020967706645343538, 0.02812589774064421], [0.05228384132472316, 0.06404965497242988, 0.030885778328616956, 0.19832848540468373, 0.06699242074861812, 0.020967706645343538, 0.0, 0.020332934842258656], [0.06397180867013233, 0.062115199661077286, 0.0323457723746059, 0.1859382377654195, 0.07599846267486014, 0.02812589774064421, 0.020332934842258656, 0.0]], [[0.0, 0.060658811876149514, 0.058362860008282384, 0.12598837942447824, 0.02880093706574313, 0.08963897691582169, 0.04976363652868638, 0.09512358120733798], [0.060658811876149514, 0.0, 0.05972674046100252, 0.1754816435917392, 0.033219750595010235, 0.12132135491184157, 0.08213473855604006, 0.1387093784119135], [0.058362860008282384, 0.05972674046100252, 0.0, 0.17603546780440452, 0.051148671358887794, 0.0837322487411462, 0.035277132792885135, 0.10495112227635738], [0.12598837942447824, 0.1754816435917392, 0.17603546780440452, 0.0, 0.14794337560736096, 0.1570606073756535, 0.1535578206432709, 0.13405994460266357], [0.02880093706574313, 0.033219750595010235, 0.051148671358887794, 0.14794337560736096, 0.0, 0.09765980204919147, 0.05909064219305156, 0.11043093417507813], [0.08963897691582169, 0.12132135491184157, 0.0837322487411462, 0.1570606073756535, 0.09765980204919147, 0.0, 0.059465096774181755, 0.03261795063560041], [0.04976363652868638, 0.08213473855604006, 0.035277132792885135, 0.1535578206432709, 0.05909064219305156, 0.059465096774181755, 0.0, 0.07457743078652002], [0.09512358120733798, 0.1387093784119135, 0.10495112227635738, 0.13405994460266357, 0.11043093417507813, 0.03261795063560041, 0.07457743078652002, 0.0]], [[0.0, 0.03332587552647058, 0.033702237609657106, 0.1786831040258915, 0.0589250433107702, 0.03604562063026432, 0.033503851807941985, 0.04248730185761463], [0.03332587552647058, 0.0, 0.03783649283413169, 0.16477956010515216, 0.03996299979480485, 0.03812749036172829, 0.028078820957347643, 0.010417323861285575], [0.033702237609657106, 0.03783649283413169, 0.0, 0.15270186901248767, 0.07398046090607815, 0.050961339064000834, 0.0564821722149092, 0.04258958634902436], [0.1786831040258915, 0.16477956010515216, 0.15270186901248767, 0.0, 0.1788482937252753, 0.16549669123367225, 0.1825885922000087, 0.16357899491656167], [0.0589250433107702, 0.03996299979480485, 0.07398046090607815, 0.1788482937252753, 0.0, 0.04172091817362374, 0.02712066582032871, 0.04243409049083184], [0.03604562063026432, 0.03812749036172829, 0.050961339064000834, 0.16549669123367225, 0.04172091817362374, 0.0, 0.028440882982905195, 0.04754100006509742], [0.033503851807941985, 0.028078820957347643, 0.0564821722149092, 0.1825885922000087, 0.02712066582032871, 0.028440882982905195, 0.0, 0.035687410435172], [0.04248730185761463, 0.010417323861285575, 0.04258958634902436, 0.16357899491656167, 0.04243409049083184, 0.04754100006509742, 0.035687410435172, 0.0]], [[0.0, 0.20702133476266216, 0.11891833201400306, 0.13096044659439038, 0.1483822260974684, 0.13683736522109385, 0.06897505979519918, 0.203980837678529], [0.20702133476266216, 0.0, 0.09992809920355399, 0.1643146839553252, 0.11487443771842605, 0.097215833775546, 0.2180540124655414, 0.11367646694103997], [0.11891833201400306, 0.09992809920355399, 0.0, 0.0941805264650397, 0.1043871331040834, 0.05235563109292921, 0.14935995049822676, 0.09812438015437272], [0.13096044659439038, 0.1643146839553252, 0.0941805264650397, 0.0, 0.1259037814482414, 0.07263061110962278, 0.18611900470454565, 0.12487005874403279], [0.1483822260974684, 0.11487443771842605, 0.1043871331040834, 0.1259037814482414, 0.0, 0.07213497062322304, 0.16346030159366062, 0.17300114291695232], [0.13683736522109385, 0.097215833775546, 0.05235563109292921, 0.07263061110962278, 0.07213497062322304, 0.0, 0.17108466823350235, 0.10709675432808599], [0.06897505979519918, 0.2180540124655414, 0.14935995049822676, 0.18611900470454565, 0.16346030159366062, 0.17108466823350235, 0.0, 0.2407231516992916], [0.203980837678529, 0.11367646694103997, 0.09812438015437272, 0.12487005874403279, 0.17300114291695232, 0.10709675432808599, 0.2407231516992916, 0.0]], [[0.0, 0.03323637395751767, 0.008616959899125236, 0.1889464124014776, 0.03647658674982797, 0.04025168964938875, 0.1277248220744885, 0.030851969844771187], [0.03323637395751767, 0.0, 0.034589535557964214, 0.19615297604383303, 0.06315398171225801, 0.06856071414684382, 0.14999293156934787, 0.05200494563830592], [0.008616959899125236, 0.034589535557964214, 0.0, 0.18866697283812048, 0.036831162687373235, 0.04124544046417434, 0.12664322094822383, 0.03367770242192106], [0.1889464124014776, 0.19615297604383303, 0.18866697283812048, 0.0, 0.18212091853893214, 0.19210160641846344, 0.2128556283274827, 0.2071841368707972], [0.03647658674982797, 0.06315398171225801, 0.036831162687373235, 0.18212091853893214, 0.0, 0.017340325982565453, 0.10095239505692676, 0.03817050670235189], [0.04025168964938875, 0.06856071414684382, 0.04124544046417434, 0.19210160641846344, 0.017340325982565453, 0.0, 0.094023111079499, 0.03269585032707044], [0.1277248220744885, 0.14999293156934787, 0.12664322094822383, 0.2128556283274827, 0.10095239505692676, 0.094023111079499, 0.0, 0.12003315598864547], [0.030851969844771187, 0.05200494563830592, 0.03367770242192106, 0.2071841368707972, 0.03817050670235189, 0.03269585032707044, 0.12003315598864547, 0.0]], [[0.0, 0.025464583827553514, 0.03637400170437297, 0.2594037050715002, 0.030301649122071034, 0.037204030551203846, 0.08004732897893235, 0.04045243202715792], [0.025464583827553514, 0.0, 0.032603947830258356, 0.26562163812472933, 0.03876768059712956, 0.03646089962770334, 0.0953010047382671, 0.04322259997531666], [0.03637400170437297, 0.032603947830258356, 0.0, 0.2667395911237315, 0.029965478337084024, 0.03206859131624912, 0.08877192383349963, 0.03197094037227899], [0.2594037050715002, 0.26562163812472933, 0.2667395911237315, 0.0, 0.2719005911628496, 0.2860964737068467, 0.29134310837610966, 0.2842159825147108], [0.030301649122071034, 0.03876768059712956, 0.029965478337084024, 0.2719005911628496, 0.0, 0.02448935001171824, 0.07820000196824746, 0.03665481386688232], [0.037204030551203846, 0.03646089962770334, 0.03206859131624912, 0.2860964737068467, 0.02448935001171824, 0.0, 0.07545225733175699, 0.022472765243908174], [0.08004732897893235, 0.0953010047382671, 0.08877192383349963, 0.29134310837610966, 0.07820000196824746, 0.07545225733175699, 0.0, 0.06959583649808891], [0.04045243202715792, 0.04322259997531666, 0.03197094037227899, 0.2842159825147108, 0.03665481386688232, 0.022472765243908174, 0.06959583649808891, 0.0]], [[0.0, 0.008485897720694231, 0.06307712135787533, 0.25383014356563666, 0.09132342251618687, 0.06653287049181444, 0.03861492501740083, 0.016270414217377262], [0.008485897720694231, 0.0, 0.06518721753454186, 0.24973716646136085, 0.08588971684346788, 0.060276934399837195, 0.032864192112402935, 0.015592478071134688], [0.06307712135787533, 0.06518721753454186, 0.0, 0.29176991927880835, 0.1361099438656445, 0.10864946367949595, 0.06603008281963864, 0.05634294759851814], [0.25383014356563666, 0.24973716646136085, 0.29176991927880835, 0.0, 0.1686239793541176, 0.1965141193446317, 0.25629171466536327, 0.24824337366320529], [0.09132342251618687, 0.08588971684346788, 0.1361099438656445, 0.1686239793541176, 0.0, 0.029597586493284554, 0.0911366591528833, 0.086230073135521], [0.06653287049181444, 0.060276934399837195, 0.10864946367949595, 0.1965141193446317, 0.029597586493284554, 0.0, 0.06262620227087291, 0.06007901265087134], [0.03861492501740083, 0.032864192112402935, 0.06603008281963864, 0.25629171466536327, 0.0911366591528833, 0.06262620227087291, 0.0, 0.037422788611778876], [0.016270414217377262, 0.015592478071134688, 0.05634294759851814, 0.24824337366320529, 0.086230073135521, 0.06007901265087134, 0.037422788611778876, 0.0]], [[0.0, 0.024702293581464706, 0.06343414239261164, 0.17178230142290316, 0.21018196619106755, 0.08157450184184646, 0.16485306391983687, 0.07234566440617084], [0.024702293581464706, 0.0, 0.07104850567901992, 0.1900412202288336, 0.2019107040602187, 0.087175651906578, 0.17204229085337364, 0.050568571820916695], [0.06343414239261164, 0.07104850567901992, 0.0, 0.15367819081542894, 0.1626594425791742, 0.0362753577095749, 0.1744067842753928, 0.08819049172683781], [0.17178230142290316, 0.1900412202288336, 0.15367819081542894, 0.0, 0.2760724069249188, 0.17902950081346009, 0.12201184397179408, 0.22787223073194288], [0.21018196619106755, 0.2019107040602187, 0.1626594425791742, 0.2760724069249188, 0.0, 0.1480561833951324, 0.2978048427393244, 0.17172768548994272], [0.08157450184184646, 0.087175651906578, 0.0362753577095749, 0.17902950081346009, 0.1480561833951324, 0.0, 0.20978806872962827, 0.09239427192160274], [0.16485306391983687, 0.17204229085337364, 0.1744067842753928, 0.12201184397179408, 0.2978048427393244, 0.20978806872962827, 0.0, 0.20706462669567444], [0.07234566440617084, 0.050568571820916695, 0.08819049172683781, 0.22787223073194288, 0.17172768548994272, 0.09239427192160274, 0.20706462669567444, 0.0]], [[0.0, 0.04026155741737467, 0.04040147911353272, 0.2860997522593552, 0.09091726015234661, 0.054272598831636855, 0.06747233363470526, 0.0400873955439566], [0.04026155741737467, 0.0, 0.07876820883074696, 0.31004544607137086, 0.1257363993946831, 0.028537142726883277, 0.03595319673293739, 0.010674820127757459], [0.04040147911353272, 0.07876820883074696, 0.0, 0.25405397792478307, 0.051942831493096, 0.0847657941990283, 0.09861751365763924, 0.07987142416389455], [0.2860997522593552, 0.31004544607137086, 0.25405397792478307, 0.0, 0.2071483704397672, 0.29671719850939976, 0.30471355462970723, 0.315754781398588], [0.09091726015234661, 0.1257363993946831, 0.051942831493096, 0.2071483704397672, 0.0, 0.12437133043306303, 0.1372941059772746, 0.12858678443072294], [0.054272598831636855, 0.028537142726883277, 0.0847657941990283, 0.29671719850939976, 0.12437133043306303, 0.0, 0.014454060935429905, 0.03910738731752858], [0.06747233363470526, 0.03595319673293739, 0.09861751365763924, 0.30471355462970723, 0.1372941059772746, 0.014454060935429905, 0.0, 0.045646891672062304], [0.0400873955439566, 0.010674820127757459, 0.07987142416389455, 0.315754781398588, 0.12858678443072294, 0.03910738731752858, 0.045646891672062304, 0.0]], [[0.0, 0.16917375149853073, 0.0678983530782019, 0.04616596817405502, 0.10470850414049493, 0.18389697263706822, 0.1245263793967528, 0.04028161771644795], [0.16917375149853073, 0.0, 0.19372148736867362, 0.16236079984323096, 0.1632721659089545, 0.21206413312322128, 0.20356747125009547, 0.16442824225930672], [0.0678983530782019, 0.19372148736867362, 0.0, 0.08477472562036546, 0.12364689869857004, 0.20974060417897017, 0.06918454172327441, 0.0831822151679743], [0.04616596817405502, 0.16236079984323096, 0.08477472562036546, 0.0, 0.12721835646377933, 0.14717125218667737, 0.11833724148555542, 0.023011322285346542], [0.10470850414049493, 0.1632721659089545, 0.12364689869857004, 0.12721835646377933, 0.0, 0.21223150220368928, 0.16301063764962997, 0.10867396877829445], [0.18389697263706822, 0.21206413312322128, 0.20974060417897017, 0.14717125218667737, 0.21223150220368928, 0.0, 0.2113616859129515, 0.14782722793927427], [0.1245263793967528, 0.20356747125009547, 0.06918454172327441, 0.11833724148555542, 0.16301063764962997, 0.2113616859129515, 0.0, 0.12201217600931027], [0.04028161771644795, 0.16442824225930672, 0.0831822151679743, 0.023011322285346542, 0.10867396877829445, 0.14782722793927427, 0.12201217600931027, 0.0]], [[0.0, 0.04140581507489804, 0.10759419475522666, 0.16359095886262418, 0.10720195079437968, 0.08602090807316197, 0.09483096750143377, 0.06573994701235743], [0.04140581507489804, 0.0, 0.07684006581308682, 0.13868832313298743, 0.10931801030956927, 0.07874183666589567, 0.10241099108616791, 0.07915838707820344], [0.10759419475522666, 0.07684006581308682, 0.0, 0.11291886145127217, 0.12179509500334702, 0.11404382662676296, 0.119391894115109, 0.11820385404255261], [0.16359095886262418, 0.13868832313298743, 0.11291886145127217, 0.0, 0.18062065506638916, 0.10655347328920582, 0.1879315555010987, 0.1322409444099265], [0.10720195079437968, 0.10931801030956927, 0.12179509500334702, 0.18062065506638916, 0.0, 0.15374021465094462, 0.08368006295034539, 0.10738830370771452], [0.08602090807316197, 0.07874183666589567, 0.11404382662676296, 0.10655347328920582, 0.15374021465094462, 0.0, 0.15445881501866982, 0.07190606926110617], [0.09483096750143377, 0.10241099108616791, 0.119391894115109, 0.1879315555010987, 0.08368006295034539, 0.15445881501866982, 0.0, 0.10246164023663143], [0.06573994701235743, 0.07915838707820344, 0.11820385404255261, 0.1322409444099265, 0.10738830370771452, 0.07190606926110617, 0.10246164023663143, 0.0]], [[0.0, 0.12787780167686055, 0.17709453679622958, 0.30676275004001646, 0.2691507120540185, 0.20515791321247526, 0.23601587107158278, 0.04275939859529942], [0.12787780167686055, 0.0, 0.14003072268537026, 0.4081021752286821, 0.3103259840816828, 0.22239625347786324, 0.1861982094434612, 0.15741027119296053], [0.17709453679622958, 0.14003072268537026, 0.0, 0.3460322451917138, 0.19545211223742048, 0.10000025133031465, 0.060541413325888575, 0.17153128175876747], [0.30676275004001646, 0.4081021752286821, 0.3460322451917138, 0.0, 0.21073658471247236, 0.2667192148178604, 0.37435823487527325, 0.2672623423708883], [0.2691507120540185, 0.3103259840816828, 0.19545211223742048, 0.21073658471247236, 0.0, 0.09699881342291265, 0.20119310711777136, 0.23465860215571993], [0.20515791321247526, 0.22239625347786324, 0.10000025133031465, 0.2667192148178604, 0.09699881342291265, 0.0, 0.11586660441585249, 0.17903138815096117], [0.23601587107158278, 0.1861982094434612, 0.060541413325888575, 0.37435823487527325, 0.20119310711777136, 0.11586660441585249, 0.0, 0.2292834771526463], [0.04275939859529942, 0.15741027119296053, 0.17153128175876747, 0.2672623423708883, 0.23465860215571993, 0.17903138815096117, 0.2292834771526463, 0.0]], [[0.0, 0.0647810961869628, 0.318050419155304, 0.4011246184873415, 0.2624364493135178, 0.3373795377485045, 0.10945044144368538, 0.2498732416867089], [0.0647810961869628, 0.0, 0.2660823717381702, 0.35494584258901374, 0.22020218238876782, 0.2807978371367908, 0.056405901236245094, 0.20500393146132687], [0.318050419155304, 0.2660823717381702, 0.0, 0.10782270434247668, 0.2210056324620438, 0.060859625649208146, 0.2598289185612075, 0.19560393239085974], [0.4011246184873415, 0.35494584258901374, 0.10782270434247668, 0.0, 0.30552459804056054, 0.12223202172888964, 0.353077902568479, 0.2833254851087103], [0.2624364493135178, 0.22020218238876782, 0.2210056324620438, 0.30552459804056054, 0.0, 0.23789707755396125, 0.1863083026732924, 0.03228658392445101], [0.3373795377485045, 0.2807978371367908, 0.060859625649208146, 0.12223202172888964, 0.23789707755396125, 0.0, 0.2671374025970468, 0.21567169204323944], [0.10945044144368538, 0.056405901236245094, 0.2598289185612075, 0.353077902568479, 0.1863083026732924, 0.2671374025970468, 0.0, 0.174394988104001], [0.2498732416867089, 0.20500393146132687, 0.19560393239085974, 0.2833254851087103, 0.03228658392445101, 0.21567169204323944, 0.174394988104001, 0.0]], [[0.0, 0.0929506269361147, 0.09082998646709885, 0.2446564502184971, 0.14235990013279215, 0.16035788639512863, 0.33548185225008237, 0.15277181204210766], [0.0929506269361147, 0.0, 0.11372252177777792, 0.3057914312158945, 0.15899062342202142, 0.1354595102191611, 0.28788073457966323, 0.12749344332453427], [0.09082998646709885, 0.11372252177777792, 0.0, 0.32217118926293997, 0.18302816096516397, 0.20375688676545023, 0.3206541380334695, 0.13049906333574213], [0.2446564502184971, 0.3057914312158945, 0.32217118926293997, 0.0, 0.2635745682311674, 0.2874448503159959, 0.4873465347276816, 0.35427596243674225], [0.14235990013279215, 0.15899062342202142, 0.18302816096516397, 0.2635745682311674, 0.0, 0.07701508276598905, 0.24571449999779904, 0.11944784648065791], [0.16035788639512863, 0.1354595102191611, 0.20375688676545023, 0.2874448503159959, 0.07701508276598905, 0.0, 0.22379288892047397, 0.1285539853084661], [0.33548185225008237, 0.28788073457966323, 0.3206541380334695, 0.4873465347276816, 0.24571449999779904, 0.22379288892047397, 0.0, 0.19741953553609168], [0.15277181204210766, 0.12749344332453427, 0.13049906333574213, 0.35427596243674225, 0.11944784648065791, 0.1285539853084661, 0.19741953553609168, 0.0]], [[0.0, 0.06556849581583854, 0.08347943682887392, 0.19908193632924145, 0.04593979118583165, 0.03321702370205578, 0.11382438184755177, 0.06796638097459415], [0.06556849581583854, 0.0, 0.07106130230604552, 0.2228591929072503, 0.0553303956283273, 0.052483968253618264, 0.09765601674216465, 0.07400341013111861], [0.08347943682887392, 0.07106130230604552, 0.0, 0.18992734068929804, 0.04541767760804746, 0.05341785264359826, 0.061142240797749214, 0.03716177807091724], [0.19908193632924145, 0.2228591929072503, 0.18992734068929804, 0.0, 0.19719700808598947, 0.18950714830373555, 0.2415312218292542, 0.18216914192234399], [0.04593979118583165, 0.0553303956283273, 0.04541767760804746, 0.19719700808598947, 0.0, 0.02770934219127671, 0.08017174264490527, 0.04300643823100879], [0.03321702370205578, 0.052483968253618264, 0.05341785264359826, 0.18950714830373555, 0.02770934219127671, 0.0, 0.09362966144961106, 0.047835863992903696], [0.11382438184755177, 0.09765601674216465, 0.061142240797749214, 0.2415312218292542, 0.08017174264490527, 0.09362966144961106, 0.0, 0.07319000879272003], [0.06796638097459415, 0.07400341013111861, 0.03716177807091724, 0.18216914192234399, 0.04300643823100879, 0.047835863992903696, 0.07319000879272003, 0.0]], [[0.0, 0.02613554119583664, 0.0721421916493078, 0.23286002594150876, 0.04647042016124776, 0.04390566392404768, 0.04362454173466036, 0.07423945268176353], [0.02613554119583664, 0.0, 0.05747876413983436, 0.2188167243921397, 0.024351172894696838, 0.024240640527978537, 0.043363811343926764, 0.07426943823180752], [0.0721421916493078, 0.05747876413983436, 0.0, 0.21106060951348976, 0.06104500489365297, 0.04368444970617181, 0.046455768295511984, 0.09409734197616106], [0.23286002594150876, 0.2188167243921397, 0.21106060951348976, 0.0, 0.22462401497035275, 0.2061792346031869, 0.24219514661016328, 0.19524404323049105], [0.04647042016124776, 0.024351172894696838, 0.06104500489365297, 0.22462401497035275, 0.0, 0.033902297944848746, 0.05082343407030167, 0.09190422649230144], [0.04390566392404768, 0.024240640527978537, 0.04368444970617181, 0.2061792346031869, 0.033902297944848746, 0.0, 0.04458506391578118, 0.08235345128290802], [0.04362454173466036, 0.043363811343926764, 0.046455768295511984, 0.24219514661016328, 0.05082343407030167, 0.04458506391578118, 0.0, 0.09908186804676494], [0.07423945268176353, 0.07426943823180752, 0.09409734197616106, 0.19524404323049105, 0.09190422649230144, 0.08235345128290802, 0.09908186804676494, 0.0]], [[0.0, 0.021096487899239822, 0.01282962922130656, 0.3043376987033404, 0.02164596393405473, 0.019438097739260758, 0.04916067787188659, 0.021139103685638237], [0.021096487899239822, 0.0, 0.0251034815568572, 0.30903799795271425, 0.037866423330456804, 0.03360437142264646, 0.06724905197825617, 0.040346098413167004], [0.01282962922130656, 0.0251034815568572, 0.0, 0.2981590504223728, 0.01891589132192286, 0.024030818497558146, 0.05591745826618743, 0.02498806382510104], [0.3043376987033404, 0.30903799795271425, 0.2981590504223728, 0.0, 0.2922479460519221, 0.3033038793271163, 0.32297073869403636, 0.3095381432627171], [0.02164596393405473, 0.037866423330456804, 0.01891589132192286, 0.2922479460519221, 0.0, 0.014971497499009327, 0.050115788632706576, 0.02442578029454053], [0.019438097739260758, 0.03360437142264646, 0.024030818497558146, 0.3033038793271163, 0.014971497499009327, 0.0, 0.045312995362987066, 0.0228956706402218], [0.04916067787188659, 0.06724905197825617, 0.05591745826618743, 0.32297073869403636, 0.050115788632706576, 0.045312995362987066, 0.0, 0.03168691095997948], [0.021139103685638237, 0.040346098413167004, 0.02498806382510104, 0.3095381432627171, 0.02442578029454053, 0.0228956706402218, 0.03168691095997948, 0.0]], [[0.0, 0.05239792426123657, 0.03556518753902873, 0.13850979810900663, 0.06775245666007085, 0.0904659884652673, 0.1415948285573271, 0.03904471445317329], [0.05239792426123657, 0.0, 0.04012541582181972, 0.12479083345881448, 0.04645104981717401, 0.05368860738995741, 0.10519072090189359, 0.045694767811577865], [0.03556518753902873, 0.04012541582181972, 0.0, 0.1079536038244169, 0.07618008197239357, 0.0862588150605133, 0.13361826279844952, 0.041691907281187365], [0.13850979810900663, 0.12479083345881448, 0.1079536038244169, 0.0, 0.16015076643210124, 0.14688213577695683, 0.1638899184703496, 0.12160932036957296], [0.06775245666007085, 0.04645104981717401, 0.07618008197239357, 0.16015076643210124, 0.0, 0.035764565734036496, 0.08792350695984878, 0.061039122389973784], [0.0904659884652673, 0.05368860738995741, 0.0862588150605133, 0.14688213577695683, 0.035764565734036496, 0.0, 0.055451967673259175, 0.07261698694919058], [0.1415948285573271, 0.10519072090189359, 0.13361826279844952, 0.1638899184703496, 0.08792350695984878, 0.055451967673259175, 0.0, 0.11997441413342605], [0.03904471445317329, 0.045694767811577865, 0.041691907281187365, 0.12160932036957296, 0.061039122389973784, 0.07261698694919058, 0.11997441413342605, 0.0]], [[0.0, 0.031354377192053494, 0.05510250601081599, 0.1038376734465522, 0.018352376027046476, 0.037281156180193904, 0.09630130728952127, 0.03827443440153305], [0.031354377192053494, 0.0, 0.047918278493594146, 0.1005987484522791, 0.028644201848280676, 0.0645410862267598, 0.12517360161541846, 0.04950082735722652], [0.05510250601081599, 0.047918278493594146, 0.0, 0.08542659582005979, 0.054050977136854444, 0.07596622130936985, 0.12442583560508128, 0.03337096946973272], [0.1038376734465522, 0.1005987484522791, 0.08542659582005979, 0.0, 0.10664067827977762, 0.12283238889519152, 0.1512012993005815, 0.09686473037783634], [0.018352376027046476, 0.028644201848280676, 0.054050977136854444, 0.10664067827977762, 0.0, 0.03862943370145139, 0.10027235126616094, 0.03684633421733581], [0.037281156180193904, 0.0645410862267598, 0.07596622130936985, 0.12283238889519152, 0.03862943370145139, 0.0, 0.06840074010150868, 0.046981166825590316], [0.09630130728952127, 0.12517360161541846, 0.12442583560508128, 0.1512012993005815, 0.10027235126616094, 0.06840074010150868, 0.0, 0.09325791011295603], [0.03827443440153305, 0.04950082735722652, 0.03337096946973272, 0.09686473037783634, 0.03684633421733581, 0.046981166825590316, 0.09325791011295603, 0.0]], [[0.0, 0.41113769830983043, 0.5469831893473065, 0.1563085577007261, 0.07275708367194128, 0.25476053399284865, 0.44911567594548485, 0.5225718723833024], [0.41113769830983043, 0.0, 0.15588592599391035, 0.2789141690909056, 0.3566730357621521, 0.17543434326043272, 0.04342278678503869, 0.1277761920296038], [0.5469831893473065, 0.15588592599391035, 0.0, 0.4259853026146297, 0.49801193666324484, 0.32750013301493147, 0.11274075567506518, 0.028308348598161153], [0.1563085577007261, 0.2789141690909056, 0.4259853026146297, 0.0, 0.08785423368340876, 0.10760874308482443, 0.32020630441072917, 0.39968094117678094], [0.07275708367194128, 0.3566730357621521, 0.49801193666324484, 0.08785423368340876, 0.0, 0.19222722613551535, 0.39631194016594856, 0.4726992581593633], [0.25476053399284865, 0.17543434326043272, 0.32750013301493147, 0.10760874308482443, 0.19222722613551535, 0.0, 0.21805735009828708, 0.3002588821393876], [0.44911567594548485, 0.04342278678503869, 0.11274075567506518, 0.32020630441072917, 0.39631194016594856, 0.21805735009828708, 0.0, 0.08452648989605221], [0.5225718723833024, 0.1277761920296038, 0.028308348598161153, 0.39968094117678094, 0.4726992581593633, 0.3002588821393876, 0.08452648989605221, 0.0]], [[0.0, 0.04307184500553998, 0.03510591246456235, 0.06282397805479664, 0.01260536454938834, 0.08597459152348459, 0.10927112035024476, 0.0468956304108376], [0.04307184500553998, 0.0, 0.008252463964373872, 0.03631579979722886, 0.042728975575307145, 0.0716386508446498, 0.13035508969200912, 0.06903541025560138], [0.03510591246456235, 0.008252463964373872, 0.0, 0.04074711120305384, 0.0358332021117738, 0.07088784856242164, 0.1242111754777235, 0.0620117918471763], [0.06282397805479664, 0.03631579979722886, 0.04074711120305384, 0.0, 0.05496036571721823, 0.10585587138775328, 0.1618882919132785, 0.10040927252916426], [0.01260536454938834, 0.042728975575307145, 0.0358332021117738, 0.05496036571721823, 0.0, 0.09538923108267315, 0.12124843576060391, 0.059400239223264616], [0.08597459152348459, 0.0716386508446498, 0.07088784856242164, 0.10585587138775328, 0.09538923108267315, 0.0, 0.09246847101775883, 0.06183174085885845], [0.10927112035024476, 0.13035508969200912, 0.1242111754777235, 0.1618882919132785, 0.12124843576060391, 0.09246847101775883, 0.0, 0.0644461296093203], [0.0468956304108376, 0.06903541025560138, 0.0620117918471763, 0.10040927252916426, 0.059400239223264616, 0.06183174085885845, 0.0644461296093203, 0.0]], [[0.0, 0.038725556370291736, 0.08653824019768995, 0.32542097851104373, 0.15781190398230877, 0.11798786796516748, 0.015807124095040776, 0.04445298450533716], [0.038725556370291736, 0.0, 0.047888709445238105, 0.28909905048858103, 0.19608323575771758, 0.15643493898059446, 0.022924585091428907, 0.08311933611519434], [0.08653824019768995, 0.047888709445238105, 0.0, 0.2437953982878371, 0.2430490390658994, 0.20368467250870634, 0.07077579258684409, 0.13077344751425446], [0.32542097851104373, 0.28909905048858103, 0.2437953982878371, 0.0, 0.4711881905684704, 0.43467123936139596, 0.31062964471164545, 0.3667977126438369], [0.15781190398230877, 0.19608323575771758, 0.2430490390658994, 0.4711881905684704, 0.0, 0.04008695581034894, 0.17345734460797096, 0.11364748133771252], [0.11798786796516748, 0.15643493898059446, 0.20368467250870634, 0.43467123936139596, 0.04008695581034894, 0.0, 0.13369941473207983, 0.07367756808240887], [0.015807124095040776, 0.022924585091428907, 0.07077579258684409, 0.31062964471164545, 0.17345734460797096, 0.13369941473207983, 0.0, 0.0602429402758548], [0.04445298450533716, 0.08311933611519434, 0.13077344751425446, 0.3667977126438369, 0.11364748133771252, 0.07367756808240887, 0.0602429402758548, 0.0]], [[0.0, 0.10332991263409844, 0.15818946927698638, 0.25492848529240186, 0.16335680523685814, 0.08370156166051029, 0.10126260132073671, 0.13998416327911434], [0.10332991263409844, 0.0, 0.1411057009952968, 0.2526047694516738, 0.1268708255791997, 0.08518050891159518, 0.08856617409000059, 0.1560147930346267], [0.15818946927698638, 0.1411057009952968, 0.0, 0.1786754306264257, 0.12221974667118998, 0.16110045786649874, 0.14750710869837225, 0.15036698718712857], [0.25492848529240186, 0.2526047694516738, 0.1786754306264257, 0.0, 0.13434815787410104, 0.2148627904662328, 0.19175608355043564, 0.13083232775877418], [0.16335680523685814, 0.1268708255791997, 0.12221974667118998, 0.13434815787410104, 0.0, 0.10556737904499167, 0.07912859910076431, 0.07967739028393299], [0.08370156166051029, 0.08518050891159518, 0.16110045786649874, 0.2148627904662328, 0.10556737904499167, 0.0, 0.026815944449825956, 0.09242372098125576], [0.10126260132073671, 0.08856617409000059, 0.14750710869837225, 0.19175608355043564, 0.07912859910076431, 0.026815944449825956, 0.0, 0.07529324582938042], [0.13998416327911434, 0.1560147930346267, 0.15036698718712857, 0.13083232775877418, 0.07967739028393299, 0.09242372098125576, 0.07529324582938042, 0.0]], [[0.0, 0.39241403911153, 0.43532315280210826, 0.46377123846359447, 0.3306105816547131, 0.4129880395462397, 0.37920737639456126, 0.35953805676494355], [0.39241403911153, 0.0, 0.203308654809786, 0.3107728731770162, 0.1554693940707456, 0.3573388520507744, 0.452441308875266, 0.13054462639249234], [0.43532315280210826, 0.203308654809786, 0.0, 0.13786725816942136, 0.14537150911489602, 0.2719217705542691, 0.3848205634268837, 0.2159011769408869], [0.46377123846359447, 0.3107728731770162, 0.13786725816942136, 0.0, 0.20050032264724138, 0.1799771522926581, 0.29746596470425263, 0.26660532826346406], [0.3306105816547131, 0.1554693940707456, 0.14537150911489602, 0.20050032264724138, 0.0, 0.22272531785794172, 0.3139956976973353, 0.10821654881930258], [0.4129880395462397, 0.3573388520507744, 0.2719217705542691, 0.1799771522926581, 0.22272531785794172, 0.0, 0.1421730931927603, 0.25487294309245634], [0.37920737639456126, 0.452441308875266, 0.3848205634268837, 0.29746596470425263, 0.3139956976973353, 0.1421730931927603, 0.0, 0.3461284660861685], [0.35953805676494355, 0.13054462639249234, 0.2159011769408869, 0.26660532826346406, 0.10821654881930258, 0.25487294309245634, 0.3461284660861685, 0.0]], [[0.0, 0.07847315190609466, 0.15745088585132014, 0.5054493584189159, 0.023825480257915817, 0.07970568437519988, 0.023816138347613088, 0.2644609668386178], [0.07847315190609466, 0.0, 0.07939694590852227, 0.5753149811286772, 0.1022276765764686, 0.0012356140624929309, 0.10221836856777211, 0.18785861315799132], [0.15745088585132014, 0.07939694590852227, 0.0, 0.6442795018988122, 0.1810107286183802, 0.0781648956266078, 0.18100150254081523, 0.10943029618221081], [0.5054493584189159, 0.5753149811286772, 0.6442795018988122, 0.0, 0.483986982317498, 0.5764020310485916, 0.48399542047581406, 0.7351522650977561], [0.023825480257915817, 0.1022276765764686, 0.1810107286183802, 0.483986982317498, 0.0, 0.10345817538256111, 9.343791428728898e-06, 0.2875089443227785], [0.07970568437519988, 0.0012356140624929309, 0.0781648956266078, 0.5764020310485916, 0.10345817538256111, 0.0, 0.1034488682639491, 0.18664599989994846], [0.023816138347613088, 0.10221836856777211, 0.18100150254081523, 0.48399542047581406, 9.343791428728898e-06, 0.1034488682639491, 0.0, 0.28749992454578177], [0.2644609668386178, 0.18785861315799132, 0.10943029618221081, 0.7351522650977561, 0.2875089443227785, 0.18664599989994846, 0.28749992454578177, 0.0]], [[0.0, 0.0, 0.0, 0.0, 0.0, 0.0, 0.0, 0.0], [0.0, 0.0, 0.0, 0.0, 0.0, 0.0, 0.0, 0.0], [0.0, 0.0, 0.0, 0.0, 0.0, 0.0, 0.0, 0.0], [0.0, 0.0, 0.0, 0.0, 0.0, 0.0, 0.0, 0.0], [0.0, 0.0, 0.0, 0.0, 0.0, 0.0, 0.0, 0.0], [0.0, 0.0, 0.0, 0.0, 0.0, 0.0, 0.0, 0.0], [0.0, 0.0, 0.0, 0.0, 0.0, 0.0, 0.0, 0.0], [0.0, 0.0, 0.0, 0.0, 0.0, 0.0, 0.0, 0.0]], [[0.0, 0.0, 0.0, 0.0, 0.0, 0.0, 0.0, 0.0], [0.0, 0.0, 0.0, 0.0, 0.0, 0.0, 0.0, 0.0], [0.0, 0.0, 0.0, 0.0, 0.0, 0.0, 0.0, 0.0], [0.0, 0.0, 0.0, 0.0, 0.0, 0.0, 0.0, 0.0], [0.0, 0.0, 0.0, 0.0, 0.0, 0.0, 0.0, 0.0], [0.0, 0.0, 0.0, 0.0, 0.0, 0.0, 0.0, 0.0], [0.0, 0.0, 0.0, 0.0, 0.0, 0.0, 0.0, 0.0], [0.0, 0.0, 0.0, 0.0, 0.0, 0.0, 0.0, 0.0]], [[0.0, 0.06186404383087159, 0.10471732088515169, 0.3716535072540915, 0.10996181529954793, 0.14073380592322915, 0.15022473066754147, 0.16736669444910582], [0.06186404383087159, 0.0, 0.1376334709928085, 0.39337431037085846, 0.14811628705794141, 0.17899097078476997, 0.20016038537956465, 0.20333154408777954], [0.10471732088515169, 0.1376334709928085, 0.0, 0.2819340518176856, 0.08336364167789595, 0.08109194375579894, 0.14458923693496864, 0.11208118030047105], [0.3716535072540915, 0.39337431037085846, 0.2819340518176856, 0.0, 0.2960377804819641, 0.2722070091172539, 0.34775255616842005, 0.23883944139563404], [0.10996181529954793, 0.14811628705794141, 0.08336364167789595, 0.2960377804819641, 0.0, 0.058774499667126605, 0.11042380843844966, 0.10512828688182653], [0.14073380592322915, 0.17899097078476997, 0.08109194375579894, 0.2722070091172539, 0.058774499667126605, 0.0, 0.09735800050708912, 0.08722605500795044], [0.15022473066754147, 0.20016038537956465, 0.14458923693496864, 0.34775255616842005, 0.11042380843844966, 0.09735800050708912, 0.0, 0.15140507288925956], [0.16736669444910582, 0.20333154408777954, 0.11208118030047105, 0.23883944139563404, 0.10512828688182653, 0.08722605500795044, 0.15140507288925956, 0.0]], [[0.0, 0.04757028522316154, 0.12991302484866105, 0.06032220973808677, 0.043773975097122886, 0.07667093571711456, 0.02078483404688292, 0.0874679992645513], [0.04757028522316154, 0.0, 0.09870019264386912, 0.08300751360783526, 0.01533771324325554, 0.07114954902527713, 0.03073732830779653, 0.10426571655609683], [0.12991302484866105, 0.09870019264386912, 0.0, 0.11234487175238742, 0.09083770461373247, 0.16682304970541834, 0.10984444646847741, 0.10933569642300266], [0.06032220973808677, 0.08300751360783526, 0.11234487175238742, 0.0, 0.06895768670541708, 0.13547809030416286, 0.05756300964959466, 0.027533755296411642], [0.043773975097122886, 0.01533771324325554, 0.09083770461373247, 0.06895768670541708, 0.0, 0.08401916537285893, 0.023475266920273564, 0.08931691101327621], [0.07667093571711456, 0.07114954902527713, 0.16682304970541834, 0.13547809030416286, 0.08401916537285893, 0.0, 0.08038653177294998, 0.16146166942024953], [0.02078483404688292, 0.03073732830779653, 0.10984444646847741, 0.05756300964959466, 0.023475266920273564, 0.08038653177294998, 0.0, 0.08241187227484013], [0.0874679992645513, 0.10426571655609683, 0.10933569642300266, 0.027533755296411642, 0.08931691101327621, 0.16146166942024953, 0.08241187227484013, 0.0]], [[0.0, 0.5105579145959868, 0.3182659233303299, 0.30027528180535185, 0.39813873942724215, 0.46256905909768653, 0.4387374458125241, 0.45068554140870465], [0.5105579145959868, 0.0, 0.26947187341825896, 0.2671857928195024, 0.16107554522194206, 0.15796684213395532, 0.1636752377866422, 0.2283518334776507], [0.3182659233303299, 0.26947187341825896, 0.0, 0.14264886630570847, 0.12249462775734672, 0.20391080239819998, 0.22766497450619852, 0.19143265136613927], [0.30027528180535185, 0.2671857928195024, 0.14264886630570847, 0.0, 0.13660740623896783, 0.18047218989029187, 0.15288336302605554, 0.18023465030584734], [0.39813873942724215, 0.16107554522194206, 0.12249462775734672, 0.13660740623896783, 0.0, 0.0971751517571272, 0.1223491569676732, 0.1271357524977472], [0.46256905909768653, 0.15796684213395532, 0.20391080239819998, 0.18047218989029187, 0.0971751517571272, 0.0, 0.08588079477001684, 0.07691508089696224], [0.4387374458125241, 0.1636752377866422, 0.22766497450619852, 0.15288336302605554, 0.1223491569676732, 0.08588079477001684, 0.0, 0.1403275727761048], [0.45068554140870465, 0.2283518334776507, 0.19143265136613927, 0.18023465030584734, 0.1271357524977472, 0.07691508089696224, 0.1403275727761048, 0.0]], [[0.0, 0.0889650884170008, 0.13670221683642517, 0.4788603012690198, 0.04989347544761373, 0.25831022825420097, 0.10296547803886587, 0.12084662210348594], [0.0889650884170008, 0.0, 0.11886222622614549, 0.4309668808962283, 0.06997529315020158, 0.1860658337838341, 0.10675983558972381, 0.14987123097745483], [0.13670221683642517, 0.11886222622614549, 0.0, 0.3785751747953573, 0.11341226261557867, 0.1777480387140274, 0.16920286694340944, 0.16577294471817552], [0.4788603012690198, 0.4309668808962283, 0.3785751747953573, 0.0, 0.46676880556272776, 0.3014701926699017, 0.5033607929565393, 0.4848451272700413], [0.04989347544761373, 0.06997529315020158, 0.11341226261557867, 0.46676880556272776, 0.0, 0.23014640567384306, 0.07659711697111381, 0.12392129199987326], [0.25831022825420097, 0.1860658337838341, 0.1777480387140274, 0.3014701926699017, 0.23014640567384306, 0.0, 0.25478254077309037, 0.2833959702804963], [0.10296547803886587, 0.10675983558972381, 0.16920286694340944, 0.5033607929565393, 0.07659711697111381, 0.25478254077309037, 0.0, 0.18045873900683446], [0.12084662210348594, 0.14987123097745483, 0.16577294471817552, 0.4848451272700413, 0.12392129199987326, 0.2833959702804963, 0.18045873900683446, 0.0]], [[0.0, 0.07155338550299253, 0.05693786983909437, 0.192044033709931, 0.04263236803275655, 0.17707991202497111, 0.04333997043203936, 0.046462173003343904], [0.07155338550299253, 0.0, 0.058599301510579654, 0.22228228980366116, 0.08382700085359872, 0.1638885629768593, 0.06770254591029161, 0.05664147538401957], [0.05693786983909437, 0.058599301510579654, 0.0, 0.2093258969062126, 0.07961868842346509, 0.16684627650864228, 0.07856999255545734, 0.0711192589708851], [0.192044033709931, 0.22228228980366116, 0.2093258969062126, 0.0, 0.21839173554293387, 0.1258882072465699, 0.20470267766620037, 0.2044269737028394], [0.04263236803275655, 0.08382700085359872, 0.07961868842346509, 0.21839173554293387, 0.0, 0.20364157399841784, 0.03040634481606983, 0.04270560719375453], [0.17707991202497111, 0.1638885629768593, 0.16684627650864228, 0.1258882072465699, 0.20364157399841784, 0.0, 0.18106542617139537, 0.173616568605628], [0.04333997043203936, 0.06770254591029161, 0.07856999255545734, 0.20470267766620037, 0.03040634481606983, 0.18106542617139537, 0.0, 0.021798035348563626], [0.046462173003343904, 0.05664147538401957, 0.0711192589708851, 0.2044269737028394, 0.04270560719375453, 0.173616568605628, 0.021798035348563626, 0.0]], [[0.0, 0.214092907427485, 0.18140024579845232, 0.18524013373086018, 0.1989755403269872, 0.2351521814939992, 0.11333484655630044, 0.16924901360477182], [0.214092907427485, 0.0, 0.10987091221496713, 0.19689717148962424, 0.19368603300925039, 0.10327270792388703, 0.16823418924272726, 0.18642320495870734], [0.18140024579845232, 0.10987091221496713, 0.0, 0.10191711127558888, 0.14071474181345328, 0.062319533609082975, 0.19616831310558874, 0.1628257751477505], [0.18524013373086018, 0.19689717148962424, 0.10191711127558888, 0.0, 0.09903887550229996, 0.14408212812492013, 0.23562638802147795, 0.14940417897728236], [0.1989755403269872, 0.19368603300925039, 0.14071474181345328, 0.09903887550229996, 0.0, 0.1699932464747036, 0.21525339450294814, 0.07310713163582291], [0.2351521814939992, 0.10327270792388703, 0.062319533609082975, 0.14408212812492013, 0.1699932464747036, 0.0, 0.23050478116346698, 0.19552901230187364], [0.11333484655630044, 0.16823418924272726, 0.19616831310558874, 0.23562638802147795, 0.21525339450294814, 0.23050478116346698, 0.0, 0.16218851462364667], [0.16924901360477182, 0.18642320495870734, 0.1628257751477505, 0.14940417897728236, 0.07310713163582291, 0.19552901230187364, 0.16218851462364667, 0.0]], [[0.0, 0.0519175814200364, 0.0459340001757371, 0.13281599486316034, 0.07713610797431183, 0.055828197732902776, 0.043860507246125315, 0.0927067871959973], [0.0519175814200364, 0.0, 0.056203384174130296, 0.1729011751567218, 0.08783142479601058, 0.04071369361278294, 0.04152117929057826, 0.06451506158201979], [0.0459340001757371, 0.056203384174130296, 0.0, 0.1356737078663995, 0.07440690137424219, 0.04638098775585025, 0.045725246781346957, 0.07067107156024494], [0.13281599486316034, 0.1729011751567218, 0.1356737078663995, 0.0, 0.16413140619278094, 0.17039682990332958, 0.15876766885308605, 0.1993571660647056], [0.07713610797431183, 0.08783142479601058, 0.07440690137424219, 0.16413140619278094, 0.0, 0.06973812196662534, 0.0589240814057662, 0.0807203252118854], [0.055828197732902776, 0.04071369361278294, 0.04638098775585025, 0.17039682990332958, 0.06973812196662534, 0.0, 0.02077028024882609, 0.03984388075184454], [0.043860507246125315, 0.04152117929057826, 0.045725246781346957, 0.15876766885308605, 0.0589240814057662, 0.02077028024882609, 0.0, 0.05549754781233455], [0.0927067871959973, 0.06451506158201979, 0.07067107156024494, 0.1993571660647056, 0.0807203252118854, 0.03984388075184454, 0.05549754781233455, 0.0]], [[0.0, 0.04662381842849397, 0.07689724185655888, 0.1382286175449747, 0.06063033714283873, 0.06474225115960583, 0.09572962858423527, 0.05145893264395018], [0.04662381842849397, 0.0, 0.04589272823903814, 0.1035794071555467, 0.05930814605701973, 0.055702901454534125, 0.1222172261420248, 0.06339509061417933], [0.07689724185655888, 0.04589272823903814, 0.0, 0.1153875556616187, 0.0766265549480866, 0.08021284711080061, 0.13845726440117337, 0.09465939956295694], [0.1382286175449747, 0.1035794071555467, 0.1153875556616187, 0.0, 0.1257737981198106, 0.12474451991917238, 0.21566150300721473, 0.14388346723283513], [0.06063033714283873, 0.05930814605701973, 0.0766265549480866, 0.1257737981198106, 0.0, 0.04247220579741007, 0.11764187352084479, 0.04763333590523195], [0.06474225115960583, 0.055702901454534125, 0.08021284711080061, 0.12474451991917238, 0.04247220579741007, 0.0, 0.11040512417241682, 0.034412829599605], [0.09572962858423527, 0.1222172261420248, 0.13845726440117337, 0.21566150300721473, 0.11764187352084479, 0.11040512417241682, 0.0, 0.08605119151481046], [0.05145893264395018, 0.06339509061417933, 0.09465939956295694, 0.14388346723283513, 0.04763333590523195, 0.034412829599605, 0.08605119151481046, 0.0]], [[0.0, 0.029126393707594175, 0.022295087105407962, 0.25674744329229165, 0.06887078496249943, 0.05182362533992037, 0.015979351820397402, 0.0659867969893756], [0.029126393707594175, 0.0, 0.05012613012266492, 0.26567507899361514, 0.05323414307497752, 0.03767447075711478, 0.03286042857827058, 0.07158611153434385], [0.022295087105407962, 0.05012613012266492, 0.0, 0.2564988456956259, 0.08673004690482936, 0.06289251503249169, 0.021917924374795787, 0.07698408926971516], [0.25674744329229165, 0.26567507899361514, 0.2564988456956259, 0.0, 0.23719845281838944, 0.2810619846766669, 0.2661761950807035, 0.2083207648035794], [0.06887078496249943, 0.05323414307497752, 0.08673004690482936, 0.23719845281838944, 0.0, 0.0699077883854271, 0.07732474935168261, 0.058720729441721804], [0.05182362533992037, 0.03767447075711478, 0.06289251503249169, 0.2810619846766669, 0.0699077883854271, 0.0, 0.04302570640065421, 0.10178551393201136], [0.015979351820397402, 0.03286042857827058, 0.021917924374795787, 0.2661761950807035, 0.07732474935168261, 0.04302570640065421, 0.0, 0.08087794234643364], [0.0659867969893756, 0.07158611153434385, 0.07698408926971516, 0.2083207648035794, 0.058720729441721804, 0.10178551393201136, 0.08087794234643364, 0.0]], [[0.0, 0.063496699995107, 0.0971079462734755, 0.07816502765077055, 0.06046327276097962, 0.08949507261112208, 0.17900564264607735, 0.18555761492769046], [0.063496699995107, 0.0, 0.060595476682647365, 0.04426624714632652, 0.007897398202217916, 0.0376841227618365, 0.12069597245962918, 0.13216558575528461], [0.0971079462734755, 0.060595476682647365, 0.0, 0.0627246695101081, 0.061587149216074645, 0.06921857347992938, 0.11515590739247666, 0.16085804154091063], [0.07816502765077055, 0.04426624714632652, 0.0627246695101081, 0.0, 0.051120531259245594, 0.07758554563813437, 0.1292125925585259, 0.145403371164685], [0.06046327276097962, 0.007897398202217916, 0.061587149216074645, 0.051120531259245594, 0.0, 0.03440643600672506, 0.123470925804374, 0.13520739467765502], [0.08949507261112208, 0.0376841227618365, 0.06921857347992938, 0.07758554563813437, 0.03440643600672506, 0.0, 0.10306925807764665, 0.11751097132349159], [0.17900564264607735, 0.12069597245962918, 0.11515590739247666, 0.1292125925585259, 0.123470925804374, 0.10306925807764665, 0.0, 0.08495818494484288], [0.18555761492769046, 0.13216558575528461, 0.16085804154091063, 0.145403371164685, 0.13520739467765502, 0.11751097132349159, 0.08495818494484288, 0.0]], [[0.0, 0.12080971690733387, 0.1435514631974904, 0.17505417651322017, 0.12534255311587095, 0.13913147881086943, 0.11921119257903978, 0.13174382076026572], [0.12080971690733387, 0.0, 0.09128749713867312, 0.23364115703726185, 0.1561640629620706, 0.15313106359530976, 0.15791591092546214, 0.17811670326668289], [0.1435514631974904, 0.09128749713867312, 0.0, 0.23557325062325646, 0.11619086667319657, 0.11788527075560466, 0.10334945182275254, 0.14144461929563945], [0.17505417651322017, 0.23364115703726185, 0.23557325062325646, 0.0, 0.1531302462742076, 0.16289060493224378, 0.1995264168781876, 0.11960052758128402], [0.12534255311587095, 0.1561640629620706, 0.11619086667319657, 0.1531302462742076, 0.0, 0.11821205132647607, 0.077618704996288, 0.06710034370994954], [0.13913147881086943, 0.15313106359530976, 0.11788527075560466, 0.16289060493224378, 0.11821205132647607, 0.0, 0.11495066960573665, 0.07748101757379082], [0.11921119257903978, 0.15791591092546214, 0.10334945182275254, 0.1995264168781876, 0.077618704996288, 0.11495066960573665, 0.0, 0.09360711359773756], [0.13174382076026572, 0.17811670326668289, 0.14144461929563945, 0.11960052758128402, 0.06710034370994954, 0.07748101757379082, 0.09360711359773756, 0.0]], [[0.0, 0.1469750372286345, 0.11233321543283893, 0.1132503488965576, 0.1564321775495521, 0.15649500401684266, 0.15586258090219926, 0.1669051323698406], [0.1469750372286345, 0.0, 0.16155541906327772, 0.1694866592361687, 0.1557351967468136, 0.14707873743050143, 0.1445351705497596, 0.18431674460757108], [0.11233321543283893, 0.16155541906327772, 0.0, 0.055040148658991955, 0.06526668868119179, 0.07696164677357603, 0.12330850699889169, 0.14871531283301784], [0.1132503488965576, 0.1694866592361687, 0.055040148658991955, 0.0, 0.11083778115089081, 0.08578177477961514, 0.13402773252756056, 0.10689297837858093], [0.1564321775495521, 0.1557351967468136, 0.06526668868119179, 0.11083778115089081, 0.0, 0.07712421273625615, 0.12390228394911595, 0.18709814968081043], [0.15649500401684266, 0.14707873743050143, 0.07696164677357603, 0.08578177477961514, 0.07712421273625615, 0.0, 0.07912913300839444, 0.1522727018970348], [0.15586258090219926, 0.1445351705497596, 0.12330850699889169, 0.13402773252756056, 0.12390228394911595, 0.07912913300839444, 0.0, 0.20030871841314354], [0.1669051323698406, 0.18431674460757108, 0.14871531283301784, 0.10689297837858093, 0.18709814968081043, 0.1522727018970348, 0.20030871841314354, 0.0]], [[0.0, 0.05733626444801828, 0.05008483476396316, 0.08857717489940949, 0.08326116958037127, 0.0719209252888362, 0.03640527492578827, 0.04591620588748542], [0.05733626444801828, 0.0, 0.021899122302816397, 0.11170734371236361, 0.03807731019370077, 0.05581258699720324, 0.028477827525121287, 0.025599418729649673], [0.05008483476396316, 0.021899122302816397, 0.0, 0.09029541544144533, 0.05993819749306594, 0.07369269550601003, 0.036458044687298956, 0.0051315520499674964], [0.08857717489940949, 0.11170734371236361, 0.09029541544144533, 0.0, 0.14896886396201747, 0.15332046216286313, 0.11206387328510536, 0.0863380829500519], [0.08326116958037127, 0.03807731019370077, 0.05993819749306594, 0.14896886396201747, 0.0, 0.03703298239764851, 0.04692667110956582, 0.06346840288052619], [0.0719209252888362, 0.05581258699720324, 0.07369269550601003, 0.15332046216286313, 0.03703298239764851, 0.0, 0.04201457117150395, 0.07490873522912593], [0.03640527492578827, 0.028477827525121287, 0.036458044687298956, 0.11206387328510536, 0.04692667110956582, 0.04201457117150395, 0.0, 0.03595666976497172], [0.04591620588748542, 0.025599418729649673, 0.0051315520499674964, 0.0863380829500519, 0.06346840288052619, 0.07490873522912593, 0.03595666976497172, 0.0]], [[0.0, 0.06187792003612825, 0.15231451368566767, 0.1440529312840059, 0.15007664965511575, 0.16349363962107075, 0.17495985921599405, 0.1525316933732737], [0.06187792003612825, 0.0, 0.1506955004545269, 0.15474242029106822, 0.15857324137316595, 0.17840852106622887, 0.17544697585901364, 0.15695795144777305], [0.15231451368566767, 0.1506955004545269, 0.0, 0.09648488233033066, 0.05839803638934528, 0.1039544844432321, 0.06742857058093166, 0.028519309987260356], [0.1440529312840059, 0.15474242029106822, 0.09648488233033066, 0.0, 0.11894425083662016, 0.14586254140483404, 0.15556788349894027, 0.11220090569314586], [0.15007664965511575, 0.15857324137316595, 0.05839803638934528, 0.11894425083662016, 0.0, 0.04800723373663517, 0.08799863923425275, 0.04685397636664924], [0.16349363962107075, 0.17840852106622887, 0.1039544844432321, 0.14586254140483404, 0.04800723373663517, 0.0, 0.12778966776531447, 0.09353984303482801], [0.17495985921599405, 0.17544697585901364, 0.06742857058093166, 0.15556788349894027, 0.08799863923425275, 0.12778966776531447, 0.0, 0.05252647291539489], [0.1525316933732737, 0.15695795144777305, 0.028519309987260356, 0.11220090569314586, 0.04685397636664924, 0.09353984303482801, 0.05252647291539489, 0.0]], [[0.0, 0.09797758718630323, 0.0724478823871516, 0.19183844694910543, 0.04658858897970483, 0.09953930343417698, 0.1547121747628068, 0.13069127263006744], [0.09797758718630323, 0.0, 0.09516916970658834, 0.16957766332810406, 0.07964309603034705, 0.051544035642663334, 0.10768781807237031, 0.09502032933121536], [0.0724478823871516, 0.09516916970658834, 0.0, 0.16905805616679187, 0.06308469225021539, 0.06911636898017869, 0.10684330549528878, 0.09202791281439636], [0.19183844694910543, 0.16957766332810406, 0.16905805616679187, 0.0, 0.17774785515610234, 0.13098119919154924, 0.13441923257553987, 0.10620190233073509], [0.04658858897970483, 0.07964309603034705, 0.06308469225021539, 0.17774785515610234, 0.0, 0.07564062209388041, 0.1437548686281608, 0.12037753230365791], [0.09953930343417698, 0.051544035642663334, 0.06911636898017869, 0.13098119919154924, 0.07564062209388041, 0.0, 0.07875140463285851, 0.05608690293497522], [0.1547121747628068, 0.10768781807237031, 0.10684330549528878, 0.13441923257553987, 0.1437548686281608, 0.07875140463285851, 0.0, 0.05635179042985189], [0.13069127263006744, 0.09502032933121536, 0.09202791281439636, 0.10620190233073509, 0.12037753230365791, 0.05608690293497522, 0.05635179042985189, 0.0]], [[0.0, 0.06352223066540724, 0.06601709763217398, 0.1665293285661335, 0.07799782806521632, 0.037145137979173945, 0.076135296337065, 0.11041014738549773], [0.06352223066540724, 0.0, 0.03828934089909878, 0.16618469412057146, 0.04297616503869989, 0.04795104077144557, 0.08778609023418552, 0.08963040334637616], [0.06601709763217398, 0.03828934089909878, 0.0, 0.13934573404097922, 0.031775634312926064, 0.03600433286036392, 0.0638977695729666, 0.054932210381329304], [0.1665293285661335, 0.16618469412057146, 0.13934573404097922, 0.0, 0.1604251845468527, 0.15453305360938469, 0.15044579325819188, 0.12612286303221035], [0.07799782806521632, 0.04297616503869989, 0.031775634312926064, 0.1604251845468527, 0.0, 0.047155638021848814, 0.05875162626289635, 0.06675420388063931], [0.037145137979173945, 0.04795104077144557, 0.03600433286036392, 0.15453305360938469, 0.047155638021848814, 0.0, 0.05359418954723857, 0.08001198304299938], [0.076135296337065, 0.08778609023418552, 0.0638977695729666, 0.15044579325819188, 0.05875162626289635, 0.05359418954723857, 0.0, 0.0785501529573234], [0.11041014738549773, 0.08963040334637616, 0.054932210381329304, 0.12612286303221035, 0.06675420388063931, 0.08001198304299938, 0.0785501529573234, 0.0]], [[0.0, 0.08503798172045605, 0.06533939680934177, 0.24003126781235082, 0.11180084402356856, 0.15649733279038272, 0.08460471546909636, 0.1099775111606676], [0.08503798172045605, 0.0, 0.1378953768564001, 0.19471869686497925, 0.09548053745461818, 0.18753822650590446, 0.013856883669752771, 0.17792325432608702], [0.06533939680934177, 0.1378953768564001, 0.0, 0.2633740288663326, 0.1651349095031926, 0.146628019199979, 0.13362356210208115, 0.05135052441646784], [0.24003126781235082, 0.19471869686497925, 0.2633740288663326, 0.0, 0.18886300139868623, 0.23404783322428707, 0.18626024684543302, 0.28086998434166216], [0.11180084402356856, 0.09548053745461818, 0.1651349095031926, 0.18886300139868623, 0.0, 0.20730882821596008, 0.09640198585774168, 0.2001513294754778], [0.15649733279038272, 0.18753822650590446, 0.146628019199979, 0.23404783322428707, 0.20730882821596008, 0.0, 0.18250906567989414, 0.14000611244932262], [0.08460471546909636, 0.013856883669752771, 0.13362356210208115, 0.18626024684543302, 0.09640198585774168, 0.18250906567989414, 0.0, 0.17219750723302135], [0.1099775111606676, 0.17792325432608702, 0.05135052441646784, 0.28086998434166216, 0.2001513294754778, 0.14000611244932262, 0.17219750723302135, 0.0]], [[0.0, 0.03764725223820017, 0.1013156194684723, 0.18609107061732735, 0.0682533508897257, 0.08623609048817202, 0.05431157916484175, 0.12029226300073727], [0.03764725223820017, 0.0, 0.12144024997851845, 0.21324978568514122, 0.08251585746649204, 0.09168903332490703, 0.052880886717961165, 0.1307311469826941], [0.1013156194684723, 0.12144024997851845, 0.0, 0.1374557261258267, 0.0945465799957821, 0.07884665199284813, 0.1302673153885486, 0.06577182969318401], [0.18609107061732735, 0.21324978568514122, 0.1374557261258267, 0.0, 0.1818709806297201, 0.1953005752544125, 0.19566674897261996, 0.16200783305569577], [0.0682533508897257, 0.08251585746649204, 0.0945465799957821, 0.1818709806297201, 0.0, 0.05060914871074756, 0.07551056134479073, 0.08449332505800618], [0.08623609048817202, 0.09168903332490703, 0.07884665199284813, 0.1953005752544125, 0.05060914871074756, 0.0, 0.1014799213569161, 0.07443737920516762], [0.05431157916484175, 0.052880886717961165, 0.1302673153885486, 0.19566674897261996, 0.07551056134479073, 0.1014799213569161, 0.0, 0.13758369386950445], [0.12029226300073727, 0.1307311469826941, 0.06577182969318401, 0.16200783305569577, 0.08449332505800618, 0.07443737920516762, 0.13758369386950445, 0.0]], [[0.0, 0.07340464030485429, 0.08870616266396715, 0.1334904116496676, 0.07010285968106868, 0.04200370214396642, 0.07679020114574694, 0.08944379493251335], [0.07340464030485429, 0.0, 0.09005537719376167, 0.12746042323776607, 0.12097018011377163, 0.0760356320108716, 0.09207313573972545, 0.1192146937739304], [0.08870616266396715, 0.09005537719376167, 0.0, 0.07467736206043034, 0.1277979807935341, 0.08878579222632439, 0.04949709510914473, 0.07172054313644416], [0.1334904116496676, 0.12746042323776607, 0.07467736206043034, 0.0, 0.18647530142213917, 0.1420700945798387, 0.10071664693457016, 0.09691779391804684], [0.07010285968106868, 0.12097018011377163, 0.1277979807935341, 0.18647530142213917, 0.0, 0.0633168708582963, 0.12279128133604769, 0.1372973858904413], [0.04200370214396642, 0.0760356320108716, 0.08878579222632439, 0.1420700945798387, 0.0633168708582963, 0.0, 0.08814854255638639, 0.11264510715629633], [0.07679020114574694, 0.09207313573972545, 0.04949709510914473, 0.10071664693457016, 0.12279128133604769, 0.08814854255638639, 0.0, 0.04438617742934521], [0.08944379493251335, 0.1192146937739304, 0.07172054313644416, 0.09691779391804684, 0.1372973858904413, 0.11264510715629633, 0.04438617742934521, 0.0]], [[0.0, 0.06697885010017295, 0.06845347019342013, 0.14469795781180778, 0.1491324874575299, 0.0945332189272854, 0.0690534542604805, 0.06319459928875029], [0.06697885010017295, 0.0, 0.10869944888753864, 0.15287453422047673, 0.10200352996140827, 0.06547678289569923, 0.09715255706110358, 0.11800888970679163], [0.06845347019342013, 0.10869944888753864, 0.0, 0.13208352528933998, 0.20366427782245253, 0.1513529339603703, 0.04647143998045523, 0.04105106761261082], [0.14469795781180778, 0.15287453422047673, 0.13208352528933998, 0.0, 0.2152113711329376, 0.17065048823466572, 0.10907984404573409, 0.14310670446293985], [0.1491324874575299, 0.10200352996140827, 0.20366427782245253, 0.2152113711329376, 0.0, 0.061879989570692406, 0.18262943087866668, 0.2087756507054603], [0.0945332189272854, 0.06547678289569923, 0.1513529339603703, 0.17065048823466572, 0.061879989570692406, 0.0, 0.1279641965227773, 0.15558857537179774], [0.0690534542604805, 0.09715255706110358, 0.04647143998045523, 0.10907984404573409, 0.18262943087866668, 0.1279641965227773, 0.0, 0.07561847940018004], [0.06319459928875029, 0.11800888970679163, 0.04105106761261082, 0.14310670446293985, 0.2087756507054603, 0.15558857537179774, 0.07561847940018004, 0.0]], [[0.0, 0.04832758713052625, 0.0714128344234556, 0.18450329855227957, 0.05941138061455471, 0.0808488256336993, 0.09175891031662115, 0.08003279918362975], [0.04832758713052625, 0.0, 0.0537233225548353, 0.1476689395741741, 0.07692800008783979, 0.06376786235691084, 0.07201145544651445, 0.0795560297932045], [0.0714128344234556, 0.0537233225548353, 0.0, 0.12371469049750745, 0.064594102836676, 0.09434566092693446, 0.07866079242740619, 0.03570991666682461], [0.18450329855227957, 0.1476689395741741, 0.12371469049750745, 0.0, 0.1680737386872237, 0.17017255094538974, 0.12602290873964697, 0.13657225969418652], [0.05941138061455471, 0.07692800008783979, 0.064594102836676, 0.1680737386872237, 0.0, 0.08936959006446046, 0.07973124486515704, 0.04942274159588184], [0.0808488256336993, 0.06376786235691084, 0.09434566092693446, 0.17017255094538974, 0.08936959006446046, 0.0, 0.09669890250598244, 0.11189589079457377], [0.09175891031662115, 0.07201145544651445, 0.07866079242740619, 0.12602290873964697, 0.07973124486515704, 0.09669890250598244, 0.0, 0.08350642389692318], [0.08003279918362975, 0.0795560297932045, 0.03570991666682461, 0.13657225969418652, 0.04942274159588184, 0.11189589079457377, 0.08350642389692318, 0.0]], [[0.0, 0.030664300145536123, 0.12550046085748467, 0.19137056984250525, 0.03895379897014436, 0.10398815591007042, 0.12894544011337714, 0.13144470719092427], [0.030664300145536123, 0.0, 0.14645691332952396, 0.21621909799290093, 0.03350132835273494, 0.13424220828082833, 0.14502448426797995, 0.14715292946891417], [0.12550046085748467, 0.14645691332952396, 0.0, 0.0777176407837648, 0.12003908257855059, 0.11051186392702911, 0.20982559178988708, 0.03120856658215961], [0.19137056984250525, 0.21621909799290093, 0.0777176407837648, 0.0, 0.1937725828275993, 0.134566280476438, 0.24408902148294417, 0.09856490430675033], [0.03895379897014436, 0.03350132835273494, 0.12003908257855059, 0.1937725828275993, 0.0, 0.1319569364332813, 0.16562309183751592, 0.11684855714296156], [0.10398815591007042, 0.13424220828082833, 0.11051186392702911, 0.134566280476438, 0.1319569364332813, 0.0, 0.11201792151432016, 0.13573550239263157], [0.12894544011337714, 0.14502448426797995, 0.20982559178988708, 0.24408902148294417, 0.16562309183751592, 0.11201792151432016, 0.0, 0.227532054179404], [0.13144470719092427, 0.14715292946891417, 0.03120856658215961, 0.09856490430675033, 0.11684855714296156, 0.13573550239263157, 0.227532054179404, 0.0]], [[0.0, 0.09069126237691998, 0.10984007368403938, 0.11286597222903404, 0.12310278954638366, 0.1844555568847101, 0.13938060849419595, 0.10423471636851656], [0.09069126237691998, 0.0, 0.09324910112522994, 0.1255744737564993, 0.09521011839519328, 0.14492728022512696, 0.08410952091744928, 0.09565000665700837], [0.10984007368403938, 0.09324910112522994, 0.0, 0.1074193404546717, 0.036608382136072065, 0.10496774791764282, 0.06917359642975315, 0.07701485525453035], [0.11286597222903404, 0.1255744737564993, 0.1074193404546717, 0.0, 0.1254714583649257, 0.19428511789779226, 0.10651996269880007, 0.1222224249395236], [0.12310278954638366, 0.09521011839519328, 0.036608382136072065, 0.1254714583649257, 0.0, 0.11773734548980107, 0.06715080506010103, 0.09123975131432474], [0.1844555568847101, 0.14492728022512696, 0.10496774791764282, 0.19428511789779226, 0.11773734548980107, 0.0, 0.1285408145277876, 0.13024632183423066], [0.13938060849419595, 0.08410952091744928, 0.06917359642975315, 0.10651996269880007, 0.06715080506010103, 0.1285408145277876, 0.0, 0.10735228285633662], [0.10423471636851656, 0.09565000665700837, 0.07701485525453035, 0.1222224249395236, 0.09123975131432474, 0.13024632183423066, 0.10735228285633662, 0.0]], [[0.0, 0.0, 0.0, 0.0, 0.0, 0.0, 0.0, 0.0], [0.0, 0.0, 0.0, 0.0, 0.0, 0.0, 0.0, 0.0], [0.0, 0.0, 0.0, 0.0, 0.0, 0.0, 0.0, 0.0], [0.0, 0.0, 0.0, 0.0, 0.0, 0.0, 0.0, 0.0], [0.0, 0.0, 0.0, 0.0, 0.0, 0.0, 0.0, 0.0], [0.0, 0.0, 0.0, 0.0, 0.0, 0.0, 0.0, 0.0], [0.0, 0.0, 0.0, 0.0, 0.0, 0.0, 0.0, 0.0], [0.0, 0.0, 0.0, 0.0, 0.0, 0.0, 0.0, 0.0]], [[0.0, 0.061866458448615685, 0.10440586722387764, 0.20005440088896115, 0.1553069552073601, 0.15829743420229025, 0.28483600369052536, 0.1420094379634066], [0.061866458448615685, 0.0, 0.05213612507631965, 0.24159691709874867, 0.21233436015601562, 0.217066087581224, 0.32240972245216065, 0.19846130253322683], [0.10440586722387764, 0.05213612507631965, 0.0, 0.24784501727380753, 0.2395288544227567, 0.25673588115503243, 0.322875892186417, 0.24301488439194358], [0.20005440088896115, 0.24159691709874867, 0.24784501727380753, 0.0, 0.10728034847550204, 0.18455117500542498, 0.09096631800936511, 0.2121559410403679], [0.1553069552073601, 0.21233436015601562, 0.2395288544227567, 0.10728034847550204, 0.0, 0.07917586164242946, 0.18198986254479466, 0.11093497894021305], [0.15829743420229025, 0.217066087581224, 0.25673588115503243, 0.18455117500542498, 0.07917586164242946, 0.0, 0.2541249033030148, 0.04154980297322417], [0.28483600369052536, 0.32240972245216065, 0.322875892186417, 0.09096631800936511, 0.18198986254479466, 0.2541249033030148, 0.0, 0.28576937594029495], [0.1420094379634066, 0.19846130253322683, 0.24301488439194358, 0.2121559410403679, 0.11093497894021305, 0.04154980297322417, 0.28576937594029495, 0.0]], [[0.0, 0.23426596827916246, 0.2608106804259976, 0.5215584975279814, 0.359417664254234, 0.30750821311351023, 0.18892358336418383, 0.20143079055121546], [0.23426596827916246, 0.0, 0.17018284346895166, 0.3787886014382096, 0.28497304849002797, 0.42079701284476606, 0.19414201891799057, 0.15043265689072513], [0.2608106804259976, 0.17018284346895166, 0.0, 0.408350554200559, 0.14792100498677987, 0.32345765515387037, 0.1385918932184665, 0.15435329370054043], [0.5215584975279814, 0.3787886014382096, 0.408350554200559, 0.0, 0.4608982231831096, 0.5733294205492683, 0.48893954182935206, 0.49299519878374415], [0.359417664254234, 0.28497304849002797, 0.14792100498677987, 0.4608982231831096, 0.0, 0.3683243412448776, 0.1889864996857597, 0.22525387868119306], [0.30750821311351023, 0.42079701284476606, 0.32345765515387037, 0.5733294205492683, 0.3683243412448776, 0.0, 0.32109284473801025, 0.37640623680724916], [0.18892358336418383, 0.19414201891799057, 0.1385918932184665, 0.48893954182935206, 0.1889864996857597, 0.32109284473801025, 0.0, 0.09042367146148912], [0.20143079055121546, 0.15043265689072513, 0.15435329370054043, 0.49299519878374415, 0.22525387868119306, 0.37640623680724916, 0.09042367146148912, 0.0]], [[0.0, 0.08280324420257987, 0.16114437111986135, 0.1539250270792592, 0.02115030685947675, 0.03936333829415534, 0.08895019745216165, 0.04032811197849776], [0.08280324420257987, 0.0, 0.07876735380029395, 0.23568360228136934, 0.061692684865435644, 0.04349258798268187, 0.006164365965033872, 0.04252793785687508], [0.16114437111986135, 0.07876735380029395, 0.0, 0.3123293617865277, 0.14017867209198615, 0.12208429200744303, 0.07261853838436105, 0.12112473417039589], [0.1539250270792592, 0.23568360228136934, 0.3123293617865277, 0.0, 0.17487785302180553, 0.19288307749481637, 0.2417233493555673, 0.19383586194601948], [0.02115030685947675, 0.061692684865435644, 0.14017867209198615, 0.17487785302180553, 0.0, 0.018218495137222943, 0.06784700539376735, 0.01918370176215293], [0.03936333829415534, 0.04349258798268187, 0.12208429200744303, 0.19288307749481637, 0.018218495137222943, 0.0, 0.0496516994114853, 0.0009653305287091347], [0.08895019745216165, 0.006164365965033872, 0.07261853838436105, 0.2417233493555673, 0.06784700539376735, 0.0496516994114853, 0.0, 0.04868726184793206], [0.04032811197849776, 0.04252793785687508, 0.12112473417039589, 0.19383586194601948, 0.01918370176215293, 0.0009653305287091347, 0.04868726184793206, 0.0]], [[0.0, 0.11503436371174149, 0.05298361600930666, 0.11945316621878796, 0.13850438514899976, 0.2530566956600918, 0.28182776866235937, 0.26086713420207924], [0.11503436371174149, 0.0, 0.07911919287322908, 0.09729815987766434, 0.06027816556370099, 0.16480476509069503, 0.20991627400520596, 0.18070562884118055], [0.05298361600930666, 0.07911919287322908, 0.0, 0.10360466144560919, 0.12013947087738577, 0.21074638463171666, 0.25306866408964973, 0.2201691030997673], [0.11945316621878796, 0.09729815987766434, 0.10360466144560919, 0.0, 0.11021131711626786, 0.1953351298876933, 0.23404450463425994, 0.20482182911511432], [0.13850438514899976, 0.06027816556370099, 0.12013947087738577, 0.11021131711626786, 0.0, 0.19967499770574548, 0.23792178703618724, 0.2174720796421691], [0.2530566956600918, 0.16480476509069503, 0.21074638463171666, 0.1953351298876933, 0.19967499770574548, 0.0, 0.10293676325559406, 0.026490524292174317], [0.28182776866235937, 0.20991627400520596, 0.25306866408964973, 0.23404450463425994, 0.23792178703618724, 0.10293676325559406, 0.0, 0.09429466038662045], [0.26086713420207924, 0.18070562884118055, 0.2201691030997673, 0.20482182911511432, 0.2174720796421691, 0.026490524292174317, 0.09429466038662045, 0.0]], [[0.0, 0.05332661647996194, 0.05707273704999232, 0.17582334228937732, 0.12319130020741263, 0.04393568874153885, 0.07981725490199823, 0.0888756487565005], [0.05332661647996194, 0.0, 0.05140841279904824, 0.18971809704352713, 0.15480044248604483, 0.040607287362068714, 0.09164924408984024, 0.06882686103065816], [0.05707273704999232, 0.05140841279904824, 0.0, 0.21169521721587245, 0.1452161285023941, 0.05816243043484769, 0.12034166445730496, 0.05005976227079671], [0.17582334228937732, 0.18971809704352713, 0.21169521721587245, 0.0, 0.1633391699042373, 0.1829773966044739, 0.10812837142441803, 0.19918894913152052], [0.12319130020741263, 0.15480044248604483, 0.1452161285023941, 0.1633391699042373, 0.0, 0.12170013174638913, 0.11522341734394902, 0.15533339681383773], [0.04393568874153885, 0.040607287362068714, 0.05816243043484769, 0.1829773966044739, 0.12170013174638913, 0.0, 0.07978919555043185, 0.08440055652150788], [0.07981725490199823, 0.09164924408984024, 0.12034166445730496, 0.10812837142441803, 0.11522341734394902, 0.07978919555043185, 0.0, 0.12448974781761922], [0.0888756487565005, 0.06882686103065816, 0.05005976227079671, 0.19918894913152052, 0.15533339681383773, 0.08440055652150788, 0.12448974781761922, 0.0]], [[0.0, 0.09564612855014985, 0.07510333432505432, 0.20812726437852774, 0.043268937334813226, 0.07174715359435224, 0.08434719098444766, 0.09738541586236964], [0.09564612855014985, 0.0, 0.07795132689248521, 0.17485673284651415, 0.05577551337314802, 0.041176832363554704, 0.08299762566398283, 0.15192943072461618], [0.07510333432505432, 0.07795132689248521, 0.0, 0.24187940711983516, 0.07247750493887653, 0.0904595112048306, 0.009633628375986308, 0.07914061358706255], [0.20812726437852774, 0.17485673284651415, 0.24187940711983516, 0.0, 0.17796756401356162, 0.1544356898404497, 0.24917570984147602, 0.2955676572484467], [0.043268937334813226, 0.05577551337314802, 0.07247750493887653, 0.17796756401356162, 0.0, 0.029261741005116595, 0.08166567440835307, 0.12514796287934055], [0.07174715359435224, 0.041176832363554704, 0.0904595112048306, 0.1544356898404497, 0.029261741005116595, 0.0, 0.0985318499698518, 0.1513123755099887], [0.08434719098444766, 0.08299762566398283, 0.009633628375986308, 0.24917570984147602, 0.08166567440835307, 0.0985318499698518, 0.0, 0.07897085915057704], [0.09738541586236964, 0.15192943072461618, 0.07914061358706255, 0.2955676572484467, 0.12514796287934055, 0.1513123755099887, 0.07897085915057704, 0.0]], [[0.0, 0.11537181436283099, 0.09069143606107818, 0.10220876340065121, 0.05643329875769302, 0.04109131076394824, 0.0755774146896223, 0.04480241622652251], [0.11537181436283099, 0.0, 0.04302918071590949, 0.17756078948280477, 0.14697410609793854, 0.1311947849902143, 0.1374596401550683, 0.11948059167078046], [0.09069143606107818, 0.04302918071590949, 0.0, 0.1422736763317665, 0.13111378851992536, 0.11280835520818544, 0.12720298978910885, 0.10100081885393973], [0.10220876340065121, 0.17756078948280477, 0.1422736763317665, 0.0, 0.11585447445885806, 0.09853021531042616, 0.13415270037948232, 0.09961314992125238], [0.05643329875769302, 0.14697410609793854, 0.13111378851992536, 0.11585447445885806, 0.0, 0.03218012611834624, 0.038815886912613395, 0.06740415723768732], [0.04109131076394824, 0.1311947849902143, 0.11280835520818544, 0.09853021531042616, 0.03218012611834624, 0.0, 0.05577945135867854, 0.03673350334363051], [0.0755774146896223, 0.1374596401550683, 0.12720298978910885, 0.13415270037948232, 0.038815886912613395, 0.05577945135867854, 0.0, 0.08758819428808882], [0.04480241622652251, 0.11948059167078046, 0.10100081885393973, 0.09961314992125238, 0.06740415723768732, 0.03673350334363051, 0.08758819428808882, 0.0]], [[0.0, 0.0, 0.0, 0.0, 0.0, 0.0, 0.0, 0.0], [0.0, 0.0, 0.0, 0.0, 0.0, 0.0, 0.0, 0.0], [0.0, 0.0, 0.0, 0.0, 0.0, 0.0, 0.0, 0.0], [0.0, 0.0, 0.0, 0.0, 0.0, 0.0, 0.0, 0.0], [0.0, 0.0, 0.0, 0.0, 0.0, 0.0, 0.0, 0.0], [0.0, 0.0, 0.0, 0.0, 0.0, 0.0, 0.0, 0.0], [0.0, 0.0, 0.0, 0.0, 0.0, 0.0, 0.0, 0.0], [0.0, 0.0, 0.0, 0.0, 0.0, 0.0, 0.0, 0.0]], [[0.0, 0.050475433146244114, 0.6291213400967365, 0.6333199385834886, 0.2810646759366803, 0.6287542247231817, 0.6635152762627008, 0.3888870799305469], [0.050475433146244114, 0.0, 0.6067508308621173, 0.6071479254747728, 0.2773211049326022, 0.6068984456956767, 0.642189999622328, 0.3756317366276294], [0.6291213400967365, 0.6067508308621173, 0.0, 0.0856307778265701, 0.6250382654114229, 0.16343098518535235, 0.1515018183209976, 0.4654782559875899], [0.6333199385834886, 0.6071479254747728, 0.0856307778265701, 0.0, 0.6288698103047407, 0.17333361932840025, 0.17964981087381202, 0.4808278651552853], [0.2810646759366803, 0.2773211049326022, 0.6250382654114229, 0.6288698103047407, 0.0, 0.5607102354430546, 0.5998351958315941, 0.2162540214078286], [0.6287542247231817, 0.6068984456956767, 0.16343098518535235, 0.17333361932840025, 0.5607102354430546, 0.0, 0.07584817363500874, 0.3886474017682012], [0.6635152762627008, 0.642189999622328, 0.1515018183209976, 0.17964981087381202, 0.5998351958315941, 0.07584817363500874, 0.0, 0.4238036443300575], [0.3888870799305469, 0.3756317366276294, 0.4654782559875899, 0.4808278651552853, 0.2162540214078286, 0.3886474017682012, 0.4238036443300575, 0.0]], [[0.0, 0.0, 0.0, 0.0, 0.0, 0.0, 0.0, 0.0], [0.0, 0.0, 0.0, 0.0, 0.0, 0.0, 0.0, 0.0], [0.0, 0.0, 0.0, 0.0, 0.0, 0.0, 0.0, 0.0], [0.0, 0.0, 0.0, 0.0, 0.0, 0.0, 0.0, 0.0], [0.0, 0.0, 0.0, 0.0, 0.0, 0.0, 0.0, 0.0], [0.0, 0.0, 0.0, 0.0, 0.0, 0.0, 0.0, 0.0], [0.0, 0.0, 0.0, 0.0, 0.0, 0.0, 0.0, 0.0], [0.0, 0.0, 0.0, 0.0, 0.0, 0.0, 0.0, 0.0]], [[0.0, 0.0, 0.0, 0.0, 0.0, 0.0, 0.0, 0.0], [0.0, 0.0, 0.0, 0.0, 0.0, 0.0, 0.0, 0.0], [0.0, 0.0, 0.0, 0.0, 0.0, 0.0, 0.0, 0.0], [0.0, 0.0, 0.0, 0.0, 0.0, 0.0, 0.0, 0.0], [0.0, 0.0, 0.0, 0.0, 0.0, 0.0, 0.0, 0.0], [0.0, 0.0, 0.0, 0.0, 0.0, 0.0, 0.0, 0.0], [0.0, 0.0, 0.0, 0.0, 0.0, 0.0, 0.0, 0.0], [0.0, 0.0, 0.0, 0.0, 0.0, 0.0, 0.0, 0.0]], [[0.0, 0.08000591714093534, 0.03085292122695033, 0.3680420888988277, 0.08923328650964134, 0.04668663187304751, 0.04079323288602477, 0.04883754856114813], [0.08000591714093534, 0.0, 0.10801357007536498, 0.4132561933767801, 0.16128873190768103, 0.07994709690466904, 0.0965431477567264, 0.07565075453788075], [0.03085292122695033, 0.10801357007536498, 0.0, 0.3449674536728162, 0.06345135329898141, 0.06747654822019492, 0.0513169352317488, 0.07130720462319036], [0.3680420888988277, 0.4132561933767801, 0.3449674536728162, 0.0, 0.324068750897298, 0.399561209669283, 0.3839345437984117, 0.40281911537854725], [0.08923328650964134, 0.16128873190768103, 0.06345135329898141, 0.324068750897298, 0.0, 0.10279334108797766, 0.0806485753643804, 0.10794188958053604], [0.04668663187304751, 0.07994709690466904, 0.06747654822019492, 0.399561209669283, 0.10279334108797766, 0.0, 0.02308954622635787, 0.00559811275994037], [0.04079323288602477, 0.0965431477567264, 0.0513169352317488, 0.3839345437984117, 0.0806485753643804, 0.02308954622635787, 0.0, 0.028590303316460768], [0.04883754856114813, 0.07565075453788075, 0.07130720462319036, 0.40281911537854725, 0.10794188958053604, 0.00559811275994037, 0.028590303316460768, 0.0]], [[0.0, 0.0, 0.0, 0.0, 0.0, 0.0, 0.0, 0.0], [0.0, 0.0, 0.0, 0.0, 0.0, 0.0, 0.0, 0.0], [0.0, 0.0, 0.0, 0.0, 0.0, 0.0, 0.0, 0.0], [0.0, 0.0, 0.0, 0.0, 0.0, 0.0, 0.0, 0.0], [0.0, 0.0, 0.0, 0.0, 0.0, 0.0, 0.0, 0.0], [0.0, 0.0, 0.0, 0.0, 0.0, 0.0, 0.0, 0.0], [0.0, 0.0, 0.0, 0.0, 0.0, 0.0, 0.0, 0.0], [0.0, 0.0, 0.0, 0.0, 0.0, 0.0, 0.0, 0.0]], [[0.0, 0.011043278334620016, 0.06930075020630407, 0.3021184702327756, 0.060627646676572305, 0.06820015938304765, 0.13132703989390487, 0.09340464990116308], [0.011043278334620016, 0.0, 0.06494966131431062, 0.2964906653029797, 0.057055317892445515, 0.06695497097982768, 0.13191265757211607, 0.09490452671349324], [0.06930075020630407, 0.06494966131431062, 0.0, 0.23737020696716646, 0.041754512623930234, 0.05477203330238134, 0.12660589728832888, 0.07503909715047616], [0.3021184702327756, 0.2964906653029797, 0.23737020696716646, 0.0, 0.26222652010422304, 0.26698269669887187, 0.28968747256120075, 0.26563518989581447], [0.060627646676572305, 0.057055317892445515, 0.041754512623930234, 0.26222652010422304, 0.0, 0.0212998584581582, 0.10323894749576816, 0.055079469115473165], [0.06820015938304765, 0.06695497097982768, 0.05477203330238134, 0.26698269669887187, 0.0212998584581582, 0.0, 0.08429827221606044, 0.03614892147675551], [0.13132703989390487, 0.13191265757211607, 0.12660589728832888, 0.28968747256120075, 0.10323894749576816, 0.08429827221606044, 0.0, 0.06662606873686332], [0.09340464990116308, 0.09490452671349324, 0.07503909715047616, 0.26563518989581447, 0.055079469115473165, 0.03614892147675551, 0.06662606873686332, 0.0]], [[0.0, 0.24834481369032968, 0.12914516059291625, 0.24832407122806432, 0.10592115141475716, 0.04752048218061115, 0.2785138980548297, 0.13001520922166984], [0.24834481369032968, 0.0, 0.3436886571214445, 0.14667709946917107, 0.22824050060438378, 0.20661607696516768, 0.141486614904073, 0.26520876551003586], [0.12914516059291625, 0.3436886571214445, 0.0, 0.3155278587558866, 0.1388051134920228, 0.15852296463134702, 0.37034311418966537, 0.11621078016755776], [0.24832407122806432, 0.14667709946917107, 0.3155278587558866, 0.0, 0.19424481053429396, 0.21714940550839365, 0.11674964698640689, 0.22544693040446082], [0.10592115141475716, 0.22824050060438378, 0.1388051134920228, 0.19424481053429396, 0.0, 0.08898985496317069, 0.2613219781647996, 0.04677159248197101], [0.04752048218061115, 0.20661607696516768, 0.15852296463134702, 0.21714940550839365, 0.08898985496317069, 0.0, 0.2503431790449477, 0.12356937565173613], [0.2785138980548297, 0.141486614904073, 0.37034311418966537, 0.11674964698640689, 0.2613219781647996, 0.2503431790449477, 0.0, 0.2973936919339437], [0.13001520922166984, 0.26520876551003586, 0.11621078016755776, 0.22544693040446082, 0.04677159248197101, 0.12356937565173613, 0.2973936919339437, 0.0]], [[0.0, 0.1307173904353478, 0.053515321953478, 0.18646234226503744, 0.0616337326636461, 0.046785060204203, 0.10483200005774808, 0.11831774013349879], [0.1307173904353478, 0.0, 0.1257971218251836, 0.23170954361646748, 0.18369290942759897, 0.1468429957193996, 0.05483
```
