## Supplementary Dataset S1 archive file for "RAPDOR: Using Jensen-Shannon Distance for the computational analysis of complex proteomics datasets": HeLaEGFTreatment_egf_20min.json (part 28 of 34)

```
758408870392, 0.050492715856958456], [0.053515321953478, 0.1257971218251836, 0.0, 0.15151388576844405, 0.09592430174898364, 0.084200355651202, 0.10440592267700595, 0.10173776721646739], [0.18646234226503744, 0.23170954361646748, 0.15151388576844405, 0.0, 0.19971101455071708, 0.20265746703096074, 0.22921324526040016, 0.19183529902179933], [0.0616337326636461, 0.18369290942759897, 0.09592430174898364, 0.19971101455071708, 0.0, 0.0843136177418532, 0.16160481186705258, 0.1666290902656158], [0.046785060204203, 0.1468429957193996, 0.084200355651202, 0.20265746703096074, 0.0843136177418532, 0.0, 0.11754742207032698, 0.14323058064516067], [0.10483200005774808, 0.05483758408870392, 0.10440592267700595, 0.22921324526040016, 0.16160481186705258, 0.11754742207032698, 0.0, 0.07924395459430571], [0.11831774013349879, 0.050492715856958456, 0.10173776721646739, 0.19183529902179933, 0.1666290902656158, 0.14323058064516067, 0.07924395459430571, 0.0]], [[0.0, 0.05330480281804202, 0.0858789973497331, 0.08182229147018735, 0.09382933024758405, 0.09984702336328752, 0.12952421023882635, 0.12041948650177062], [0.05330480281804202, 0.0, 0.09659072461284042, 0.09584142130977805, 0.08561864451925241, 0.09544549489246144, 0.151700388246655, 0.11059987234846541], [0.0858789973497331, 0.09659072461284042, 0.0, 0.044724193034748595, 0.035538944392155096, 0.04128032129419314, 0.18674358507476457, 0.05140546128743486], [0.08182229147018735, 0.09584142130977805, 0.044724193034748595, 0.0, 0.06201147191567015, 0.07971082707647395, 0.1958483000642586, 0.07607298041465062], [0.09382933024758405, 0.08561864451925241, 0.035538944392155096, 0.06201147191567015, 0.0, 0.030658862468185298, 0.19051614813116163, 0.030895973862182607], [0.09984702336328752, 0.09544549489246144, 0.04128032129419314, 0.07971082707647395, 0.030658862468185298, 0.0, 0.19049816331829783, 0.04033311234144409], [0.12952421023882635, 0.151700388246655, 0.18674358507476457, 0.1958483000642586, 0.19051614813116163, 0.19049816331829783, 0.0, 0.21477417603624688], [0.12041948650177062, 0.11059987234846541, 0.05140546128743486, 0.07607298041465062, 0.030895973862182607, 0.04033311234144409, 0.21477417603624688, 0.0]], [[0.0, 0.3080981281388254, 0.33354301915886586, 0.23269428148839513, 0.49149338729680636, 0.1438415169647502, 0.5281282391435955, 0.1892552585888102], [0.3080981281388254, 0.0, 0.08292221761448268, 0.24926531456311132, 0.43587404157458665, 0.20471620188981776, 0.4609633698806332, 0.13176871376121338], [0.33354301915886586, 0.08292221761448268, 0.0, 0.32105800673988477, 0.5074903955379904, 0.25611508786026516, 0.5297670091384687, 0.1680194432805838], [0.23269428148839513, 0.24926531456311132, 0.32105800673988477, 0.0, 0.281529415784453, 0.12469547157097073, 0.32297161407548886, 0.19382655516105846], [0.49149338729680636, 0.43587404157458665, 0.5074903955379904, 0.281529415784453, 0.0, 0.3910429782403651, 0.053653003476044875, 0.4396524285609186], [0.1438415169647502, 0.20471620188981776, 0.25611508786026516, 0.12469547157097073, 0.3910429782403651, 0.0, 0.426278496434891, 0.09553946137042442], [0.5281282391435955, 0.4609633698806332, 0.5297670091384687, 0.32297161407548886, 0.053653003476044875, 0.426278496434891, 0.0, 0.4711487228588081], [0.1892552585888102, 0.13176871376121338, 0.1680194432805838, 0.19382655516105846, 0.4396524285609186, 0.09553946137042442, 0.4711487228588081, 0.0]], [[0.0, 0.054019578197877866, 0.0755738934072259, 0.07978911485451003, 0.08093431169100283, 0.037573183283999535, 0.10476429948087003, 0.08952418583277588], [0.054019578197877866, 0.0, 0.0461938785086355, 0.05579175347658653, 0.08031275567331467, 0.017995045815162692, 0.0779471058905817, 0.07316364512400866], [0.0755738934072259, 0.0461938785086355, 0.0, 0.01056471196204638, 0.045091979304127304, 0.05637646844318489, 0.12066423738500251, 0.11803292835086523], [0.07978911485451003, 0.05579175347658653, 0.01056471196204638, 0.0, 0.03634278460478324, 0.06448415836109879, 0.1304353109382036, 0.12735111343004876], [0.08093431169100283, 0.08031275567331467, 0.045091979304127304, 0.03634278460478324, 0.0, 0.08177713845965631, 0.1549914379372888, 0.14800495932735466], [0.037573183283999535, 0.017995045815162692, 0.05637646844318489, 0.06448415836109879, 0.08177713845965631, 0.0, 0.0789022736925129, 0.06927141426180712], [0.10476429948087003, 0.0779471058905817, 0.12066423738500251, 0.1304353109382036, 0.1549914379372888, 0.0789022736925129, 0.0, 0.021579349443124715], [0.08952418583277588, 0.07316364512400866, 0.11803292835086523, 0.12735111343004876, 0.14800495932735466, 0.06927141426180712, 0.021579349443124715, 0.0]], [[0.0, 0.057693379309400834, 0.0982972848125853, 0.07781166861196114, 0.02015332613106026, 0.06367198245612447, 0.01935514453738321, 0.07516432212742752], [0.057693379309400834, 0.0, 0.04165911932397305, 0.11042037076419467, 0.06035949403154513, 0.07799352677417508, 0.07565304134786574, 0.024746071004489233], [0.0982972848125853, 0.04165911932397305, 0.0, 0.14388050817971465, 0.10017616419490626, 0.10517574460691058, 0.11590105144884774, 0.036039439079992235], [0.07781166861196114, 0.11042037076419467, 0.14388050817971465, 0.0, 0.059619253929770334, 0.140374036669183, 0.06628168165649061, 0.11114106370353327], [0.02015332613106026, 0.06035949403154513, 0.10017616419490626, 0.059619253929770334, 0.0, 0.08342219088035817, 0.022366948458369864, 0.07172512564587932], [0.06367198245612447, 0.07799352677417508, 0.10517574460691058, 0.140374036669183, 0.08342219088035817, 0.0, 0.07586481558545694, 0.10266752060931279], [0.01935514453738321, 0.07565304134786574, 0.11590105144884774, 0.06628168165649061, 0.022366948458369864, 0.07586481558545694, 0.0, 0.09090637581981573], [0.07516432212742752, 0.024746071004489233, 0.036039439079992235, 0.11114106370353327, 0.07172512564587932, 0.10266752060931279, 0.09090637581981573, 0.0]], [[0.0, 0.02571259268740036, 0.005006698041727488, 0.23966977890473667, 0.06165386189702631, 0.06801928392585374, 0.01844003698045732, 0.3419128760794128], [0.02571259268740036, 0.0, 0.02071527626344752, 0.2627761011912969, 0.08698396829223017, 0.09328902317520003, 0.007285333858980147, 0.3636615755544811], [0.005006698041727488, 0.02071527626344752, 0.0, 0.24422847237610648, 0.06660715731084868, 0.07296278419089562, 0.013437589901007059, 0.3462180006768201], [0.23966977890473667, 0.2627761011912969, 0.24422847237610648, 0.0, 0.18150329205140406, 0.17531085082763848, 0.2563194128830341, 0.1086204735974921], [0.06165386189702631, 0.08698396829223017, 0.06660715731084868, 0.18150329205140406, 0.0, 0.006421350121467617, 0.07984787185223038, 0.28643883959979716], [0.06801928392585374, 0.09328902317520003, 0.07296278419089562, 0.17531085082763848, 0.006421350121467617, 0.0, 0.08617260576744602, 0.28047940420030487], [0.01844003698045732, 0.007285333858980147, 0.013437589901007059, 0.2563194128830341, 0.07984787185223038, 0.08617260576744602, 0.0, 0.35760278989675875], [0.3419128760794128, 0.3636615755544811, 0.3462180006768201, 0.1086204735974921, 0.28643883959979716, 0.28047940420030487, 0.35760278989675875, 0.0]], [[0.0, 0.0, 0.0, 0.0, 0.0, 0.0, 0.0, 0.0], [0.0, 0.0, 0.0, 0.0, 0.0, 0.0, 0.0, 0.0], [0.0, 0.0, 0.0, 0.0, 0.0, 0.0, 0.0, 0.0], [0.0, 0.0, 0.0, 0.0, 0.0, 0.0, 0.0, 0.0], [0.0, 0.0, 0.0, 0.0, 0.0, 0.0, 0.0, 0.0], [0.0, 0.0, 0.0, 0.0, 0.0, 0.0, 0.0, 0.0], [0.0, 0.0, 0.0, 0.0, 0.0, 0.0, 0.0, 0.0], [0.0, 0.0, 0.0, 0.0, 0.0, 0.0, 0.0, 0.0]], [[0.0, 0.11355897952899113, 0.2969743588848467, 0.419470329331909, 0.17387420277184995, 0.13848123837280574, 0.19673979553082066, 0.06994818039607181], [0.11355897952899113, 0.0, 0.36917502384099127, 0.48785086579675335, 0.2765879588569245, 0.24591143165527515, 0.2930377535298824, 0.17620701466428107], [0.2969743588848467, 0.36917502384099127, 0.0, 0.13028832025680068, 0.18226537836493653, 0.2380303544317947, 0.14009392202581675, 0.2370627616773091], [0.419470329331909, 0.48785086579675335, 0.13028832025680068, 0.0, 0.2899533232834634, 0.3475222230214231, 0.2500436799411833, 0.3597798068674317], [0.17387420277184995, 0.2765879588569245, 0.18226537836493653, 0.2899533232834634, 0.0, 0.061203983332132346, 0.04343157592857561, 0.10719898421082341], [0.13848123837280574, 0.24591143165527515, 0.2380303544317947, 0.3475222230214231, 0.061203983332132346, 0.0, 0.10306161697959915, 0.08468190703061063], [0.19673979553082066, 0.2930377535298824, 0.14009392202581675, 0.2500436799411833, 0.04343157592857561, 0.10306161697959915, 0.0, 0.12843666917776272], [0.06994818039607181, 0.17620701466428107, 0.2370627616773091, 0.3597798068674317, 0.10719898421082341, 0.08468190703061063, 0.12843666917776272, 0.0]], [[0.0, 0.07696478118031527, 0.09646011577161843, 0.3104308742822358, 0.11219138129431158, 0.07915049201923804, 0.11486273157959627, 0.12835924249415964], [0.07696478118031527, 0.0, 0.03313274514479229, 0.2567749380500803, 0.05591052643179662, 0.028604478496180804, 0.055161785688699505, 0.06644909722532814], [0.09646011577161843, 0.03313274514479229, 0.0, 0.23015413397040196, 0.022946710392417243, 0.018558855841032285, 0.022408461556403313, 0.035052938904115434], [0.3104308742822358, 0.2567749380500803, 0.23015413397040196, 0.0, 0.2122076783454463, 0.2445183741260572, 0.21035185725340444, 0.19758884777722718], [0.11219138129431158, 0.05591052643179662, 0.022946710392417243, 0.2122076783454463, 0.0, 0.035383974425135904, 0.0057202596197948865, 0.01815661268081441], [0.07915049201923804, 0.028604478496180804, 0.018558855841032285, 0.2445183741260572, 0.035383974425135904, 0.0, 0.03730426572404321, 0.05120723215419984], [0.11486273157959627, 0.055161785688699505, 0.022408461556403313, 0.21035185725340444, 0.0057202596197948865, 0.03730426572404321, 0.0, 0.014199271949622063], [0.12835924249415964, 0.06644909722532814, 0.035052938904115434, 0.19758884777722718, 0.01815661268081441, 0.05120723215419984, 0.014199271949622063, 0.0]], [[0.0, 0.09669374041187948, 0.46383654185100065, 0.2874912334194227, 0.3812146021759966, 0.10171248369403556, 0.39960724605749753, 0.291770156463651], [0.09669374041187948, 0.0, 0.522293568358817, 0.36232811144561533, 0.45551444347409825, 0.12533413123970513, 0.4363077807959539, 0.3680705741525062], [0.46383654185100065, 0.522293568358817, 0.0, 0.2727076026759141, 0.23141490324031477, 0.4386169506080365, 0.5768369572960486, 0.28797426877424204], [0.2874912334194227, 0.36232811144561533, 0.2727076026759141, 0.0, 0.24991986045690875, 0.294503839107796, 0.4384917568977919, 0.16666077645362107], [0.3812146021759966, 0.45551444347409825, 0.23141490324031477, 0.24991986045690875, 0.0, 0.3555101633881776, 0.4082186858562892, 0.14530260681765403], [0.10171248369403556, 0.12533413123970513, 0.4386169506080365, 0.294503839107796, 0.3555101633881776, 0.0, 0.3632015256045021, 0.26429720586937255], [0.39960724605749753, 0.4363077807959539, 0.5768369572960486, 0.4384917568977919, 0.4082186858562892, 0.3632015256045021, 0.0, 0.32281200101673696], [0.291770156463651, 0.3680705741525062, 0.28797426877424204, 0.16666077645362107, 0.14530260681765403, 0.26429720586937255, 0.32281200101673696, 0.0]], [[0.0, 0.2512540188126104, 0.0878605610384993, 0.2586180332548085, 0.16935425818858457, 0.2093351421087982, 0.19032188337360795, 0.1978491766965914], [0.2512540188126104, 0.0, 0.22975375508701645, 0.21927302365850995, 0.14854981188907596, 0.17388900553477366, 0.21763177476785614, 0.18708618135498128], [0.0878605610384993, 0.22975375508701645, 0.0, 0.24247879696587235, 0.16390057081159107, 0.18807414296059424, 0.21086595750425569, 0.21102546133945843], [0.2586180332548085, 0.21927302365850995, 0.24247879696587235, 0.0, 0.1268708518487266, 0.0931808657207311, 0.11618891767436117, 0.20950091017249622], [0.16935425818858457, 0.14854981188907596, 0.16390057081159107, 0.1268708518487266, 0.0, 0.06994171558745081, 0.10665031094590291, 0.17492541407654186], [0.2093351421087982, 0.17388900553477366, 0.18807414296059424, 0.0931808657207311, 0.06994171558745081, 0.0, 0.12758794436946724, 0.1996973980356314], [0.19032188337360795, 0.21763177476785614, 0.21086595750425569, 0.11618891767436117, 0.10665031094590291, 0.12758794436946724, 0.0, 0.1493825102719371], [0.1978491766965914, 0.18708618135498128, 0.21102546133945843, 0.20950091017249622, 0.17492541407654186, 0.1996973980356314, 0.1493825102719371, 0.0]], [[0.0, 0.046568106315307875, 0.05096083353943395, 0.0866513461723345, 0.09224008003324499, 0.059977441681439675, 0.2431706312169304, 0.12069923134879462], [0.046568106315307875, 0.0, 0.07722095351692453, 0.13294316783000132, 0.1365280175937783, 0.06228222660019752, 0.20777283275651615, 0.1360215663770125], [0.05096083353943395, 0.07722095351692453, 0.0, 0.09101559355476786, 0.07484031141132014, 0.03395681450156665, 0.2821945668940016, 0.07033857712706311], [0.0866513461723345, 0.13294316783000132, 0.09101559355476786, 0.0, 0.037680029916795615, 0.1225565154975338, 0.31355282745591884, 0.14000708061177972], [0.09224008003324499, 0.1365280175937783, 0.07484031141132014, 0.037680029916795615, 0.0, 0.10862595175402516, 0.33003329270534154, 0.10838420600804514], [0.059977441681439675, 0.06228222660019752, 0.03395681450156665, 0.1225565154975338, 0.10862595175402516, 0.0, 0.2641521967488362, 0.07427665100845988], [0.2431706312169304, 0.20777283275651615, 0.2821945668940016, 0.31355282745591884, 0.33003329270534154, 0.2641521967488362, 0.0, 0.3338816119364149], [0.12069923134879462, 0.1360215663770125, 0.07033857712706311, 0.14000708061177972, 0.10838420600804514, 0.07427665100845988, 0.3338816119364149, 0.0]], [[0.0, 0.055765816319608155, 0.08931982638870825, 0.0855243643222099, 0.16057138155301848, 0.16294085337994837, 0.1293579271155577, 0.1811994078472717], [0.055765816319608155, 0.0, 0.03366673663286069, 0.02985486569076773, 0.10537198326066476, 0.10776072654681834, 0.07392815467850902, 0.12617555905563718], [0.08931982638870825, 0.03366673663286069, 0.0, 0.0038141283645120407, 0.07184013772628224, 0.07423608322610313, 0.04031687317758761, 0.09271160158430228], [0.0855243643222099, 0.02985486569076773, 0.0038141283645120407, 0.0, 0.07564371323410095, 0.07803899597173003, 0.044127400742624855, 0.09650880715723277], [0.16057138155301848, 0.10537198326066476, 0.07184013772628224, 0.07564371323410095, 0.0, 0.002401882236564365, 0.0315673453949025, 0.020934770123685525], [0.16294085337994837, 0.10776072654681834, 0.07423608322610313, 0.07803899597173003, 0.002401882236564365, 0.0, 0.033968084992085056, 0.018533280340749334], [0.1293579271155577, 0.07392815467850902, 0.04031687317758761, 0.044127400742624855, 0.0315673453949025, 0.033968084992085056, 0.0, 0.052487017184708516], [0.1811994078472717, 0.12617555905563718, 0.09271160158430228, 0.09650880715723277, 0.020934770123685525, 0.018533280340749334, 0.052487017184708516, 0.0]], [[0.0, 0.0, 0.0, 0.0, 0.0, 0.0, 0.0, 0.0], [0.0, 0.0, 0.0, 0.0, 0.0, 0.0, 0.0, 0.0], [0.0, 0.0, 0.0, 0.0, 0.0, 0.0, 0.0, 0.0], [0.0, 0.0, 0.0, 0.0, 0.0, 0.0, 0.0, 0.0], [0.0, 0.0, 0.0, 0.0, 0.0, 0.0, 0.0, 0.0], [0.0, 0.0, 0.0, 0.0, 0.0, 0.0, 0.0, 0.0], [0.0, 0.0, 0.0, 0.0, 0.0, 0.0, 0.0, 0.0], [0.0, 0.0, 0.0, 0.0, 0.0, 0.0, 0.0, 0.0]], [[0.0, 0.058203463837394935, 0.036387124647530994, 0.19534909748947363, 0.04809860039490527, 0.0942409957519298, 0.07470456753875442, 0.04610679200210709], [0.058203463837394935, 0.0, 0.07460730289164519, 0.2067689767846722, 0.03167297675468788, 0.05095165896907659, 0.05114593780268808, 0.032830548516913166], [0.036387124647530994, 0.07460730289164519, 0.0, 0.19395830352271448, 0.07306568380289372, 0.10901842955091719, 0.08450348742084933, 0.04935470965657102], [0.19534909748947363, 0.2067689767846722, 0.19395830352271448, 0.0, 0.20351288482152607, 0.2506766977730252, 0.2491630557775379, 0.20427175691620353], [0.04809860039490527, 0.03167297675468788, 0.07306568380289372, 0.20351288482152607, 0.0, 0.05957640941984405, 0.05740859027137372, 0.04038104183877771], [0.0942409957519298, 0.05095165896907659, 0.10901842955091719, 0.2506766977730252, 0.05957640941984405, 0.0, 0.038366152546000155, 0.06387082316808806], [0.07470456753875442, 0.05114593780268808, 0.08450348742084933, 0.2491630557775379, 0.05740859027137372, 0.038366152546000155, 0.0, 0.05127669790764921], [0.04610679200210709, 0.032830548516913166, 0.04935470965657102, 0.20427175691620353, 0.04038104183877771, 0.06387082316808806, 0.05127669790764921, 0.0]], [[0.0, 0.11015705955222585, 0.07894601581279344, 0.07284362971289624, 0.08232765999330846, 0.0644482775546068, 0.06720813264122151, 0.11370017590845512], [0.11015705955222585, 0.0, 0.11828580862025781, 0.08432147095336104, 0.1010779263837473, 0.09225453406698672, 0.12224676763600821, 0.13999409524212167], [0.07894601581279344, 0.11828580862025781, 0.0, 0.11665735453766657, 0.0793357822160774, 0.09945166142523995, 0.10111287887755059, 0.1732277453201188], [0.07284362971289624, 0.08432147095336104, 0.11665735453766657, 0.0, 0.11878276694786274, 0.08346316143318128, 0.10620633682360477, 0.1192752133453835], [0.08232765999330846, 0.1010779263837473, 0.0793357822160774, 0.11878276694786274, 0.0, 0.08661670886950389, 0.08538301862484654, 0.14744182719349938], [0.0644482775546068, 0.09225453406698672, 0.09945166142523995, 0.08346316143318128, 0.08661670886950389, 0.0, 0.03571404890022146, 0.08069998966530083], [0.06720813264122151, 0.12224676763600821, 0.10111287887755059, 0.10620633682360477, 0.08538301862484654, 0.03571404890022146, 0.0, 0.0895519480870278], [0.11370017590845512, 0.13999409524212167, 0.1732277453201188, 0.1192752133453835, 0.14744182719349938, 0.08069998966530083, 0.0895519480870278, 0.0]], [[0.0, 0.10915297667292605, 0.23291899021428258, 0.2530648071577923, 0.05394926596365149, 0.11108461337463439, 0.06608092745767247, 0.07434467708966687], [0.10915297667292605, 0.0, 0.2609236995052926, 0.3069328596645196, 0.05595219638733077, 0.006785399810390799, 0.05620557481755969, 0.046843798808310216], [0.23291899021428258, 0.2609236995052926, 0.0, 0.07650112809772061, 0.24594191470786536, 0.26647323357577957, 0.22060115493656077, 0.2652050140126461], [0.2530648071577923, 0.3069328596645196, 0.07650112809772061, 0.0, 0.2799757082415159, 0.31211994299038315, 0.2595532931962704, 0.30122242041161246], [0.05394926596365149, 0.05595219638733077, 0.24594191470786536, 0.2799757082415159, 0.0, 0.05739267825047909, 0.03381808164803922, 0.025448815516282707], [0.11108461337463439, 0.006785399810390799, 0.26647323357577957, 0.31211994299038315, 0.05739267825047909, 0.0, 0.06108325025897833, 0.045231799689096186], [0.06608092745767247, 0.05620557481755969, 0.22060115493656077, 0.2595532931962704, 0.03381808164803922, 0.06108325025897833, 0.0, 0.05330520045939092], [0.07434467708966687, 0.046843798808310216, 0.2652050140126461, 0.30122242041161246, 0.025448815516282707, 0.045231799689096186, 0.05330520045939092, 0.0]], [[0.0, 0.0, 0.0, 0.0, 0.0, 0.0, 0.0, 0.0], [0.0, 0.0, 0.0, 0.0, 0.0, 0.0, 0.0, 0.0], [0.0, 0.0, 0.0, 0.0, 0.0, 0.0, 0.0, 0.0], [0.0, 0.0, 0.0, 0.0, 0.0, 0.0, 0.0, 0.0], [0.0, 0.0, 0.0, 0.0, 0.0, 0.0, 0.0, 0.0], [0.0, 0.0, 0.0, 0.0, 0.0, 0.0, 0.0, 0.0], [0.0, 0.0, 0.0, 0.0, 0.0, 0.0, 0.0, 0.0], [0.0, 0.0, 0.0, 0.0, 0.0, 0.0, 0.0, 0.0]], [[0.0, 0.24502779502983585, 0.3033591407499929, 0.43419253789044543, 0.30033600901275076, 0.2892900354194053, 0.26745948463393127, 0.3703893367134685], [0.24502779502983585, 0.0, 0.12183061238354433, 0.32422492839659184, 0.19778788026613958, 0.263411155595204, 0.2558971702832005, 0.29091112143643605], [0.3033591407499929, 0.12183061238354433, 0.0, 0.20768488303245972, 0.15079974482601843, 0.18831958225192538, 0.1903576078325975, 0.18438308760611344], [0.43419253789044543, 0.32422492839659184, 0.20768488303245972, 0.0, 0.2529900994025974, 0.18213022272559443, 0.20176999749900953, 0.08654745109168677], [0.30033600901275076, 0.19778788026613958, 0.15079974482601843, 0.2529900994025974, 0.0, 0.16951833512452916, 0.17145752009189194, 0.20325648757557113], [0.2892900354194053, 0.263411155595204, 0.18831958225192538, 0.18213022272559443, 0.16951833512452916, 0.0, 0.023504976281725563, 0.09890788827820773], [0.26745948463393127, 0.2558971702832005, 0.1903576078325975, 0.20176999749900953, 0.17145752009189194, 0.023504976281725563, 0.0, 0.11997758439001563], [0.3703893367134685, 0.29091112143643605, 0.18438308760611344, 0.08654745109168677, 0.20325648757557113, 0.09890788827820773, 0.11997758439001563, 0.0]], [[0.0, 0.09510051855465557, 0.15693058305076743, 0.14996164261274084, 0.16003679422293093, 0.24103107577116445, 0.15713796479871167, 0.22354226804873267], [0.09510051855465557, 0.0, 0.06475964050244147, 0.05588675097266675, 0.08860457906239162, 0.1494944169925818, 0.07633382604020429, 0.13999100241199172], [0.15693058305076743, 0.06475964050244147, 0.0, 0.014281876466527588, 0.05506750669315354, 0.09785631393999002, 0.034431170640018494, 0.07914926607852278], [0.14996164261274084, 0.05588675097266675, 0.014281876466527588, 0.0, 0.06678546484112663, 0.09831646629138333, 0.04652369241636811, 0.09234310667297162], [0.16003679422293093, 0.08860457906239162, 0.05506750669315354, 0.06678546484112663, 0.0, 0.13934542925664267, 0.020709094260284347, 0.07180021975062983], [0.24103107577116445, 0.1494944169925818, 0.09785631393999002, 0.09831646629138333, 0.13934542925664267, 0.0, 0.12247899613473057, 0.10158719375478033], [0.15713796479871167, 0.07633382604020429, 0.034431170640018494, 0.04652369241636811, 0.020709094260284347, 0.12247899613473057, 0.0, 0.06929527075871802], [0.22354226804873267, 0.13999100241199172, 0.07914926607852278, 0.09234310667297162, 0.07180021975062983, 0.10158719375478033, 0.06929527075871802, 0.0]], [[0.0, 0.05888077325684585, 0.04269362897909018, 0.30674745018269656, 0.06864588526584293, 0.17538877146428242, 0.28166050088855954, 0.15815188893751608], [0.05888077325684585, 0.0, 0.042132230543251076, 0.3329192508677701, 0.03997891158184896, 0.12059057886334912, 0.2271301682408206, 0.10656345820123422], [0.04269362897909018, 0.042132230543251076, 0.0, 0.3112707441193757, 0.042466415986477324, 0.1529420171625706, 0.2615885072807498, 0.14044710385889247], [0.30674745018269656, 0.3329192508677701, 0.3112707441193757, 0.0, 0.308852973905796, 0.39929453904252066, 0.474153503510629, 0.38712096047734634], [0.06864588526584293, 0.03997891158184896, 0.042466415986477324, 0.308852973905796, 0.0, 0.12555257221357297, 0.23324610667222676, 0.11481219438606652], [0.17538877146428242, 0.12059057886334912, 0.1529420171625706, 0.39929453904252066, 0.12555257221357297, 0.0, 0.1155385223153254, 0.030811664241319644], [0.28166050088855954, 0.2271301682408206, 0.2615885072807498, 0.474153503510629, 0.23324610667222676, 0.1155385223153254, 0.0, 0.133693765010025], [0.15815188893751608, 0.10656345820123422, 0.14044710385889247, 0.38712096047734634, 0.11481219438606652, 0.030811664241319644, 0.133693765010025, 0.0]], [[0.0, 0.18631544616813514, 0.17314858047116252, 0.17942980908175793, 0.176183639393667, 0.20904267753785405, 0.23927286244574214, 0.2522440991897081], [0.18631544616813514, 0.0, 0.05739303478940811, 0.2448754526769963, 0.03773054345849468, 0.03753525039737314, 0.09254768013988468, 0.11099438932552157], [0.17314858047116252, 0.05739303478940811, 0.0, 0.19394804799729712, 0.01972807820275194, 0.09394096932469137, 0.14845845612451863, 0.16632801825520988], [0.17942980908175793, 0.2448754526769963, 0.19394804799729712, 0.0, 0.21149787777496362, 0.2798645141283203, 0.32739853804968105, 0.34325529389899156], [0.176183639393667, 0.03773054345849468, 0.01972807820275194, 0.21149787777496362, 0.0, 0.07446589584311701, 0.12933863373892118, 0.14741091494197084], [0.20904267753785405, 0.03753525039737314, 0.09394096932469137, 0.2798645141283203, 0.07446589584311701, 0.0, 0.05642242830959994, 0.07504765000340455], [0.23927286244574214, 0.09254768013988468, 0.14845845612451863, 0.32739853804968105, 0.12933863373892118, 0.05642242830959994, 0.0, 0.019014820344301606], [0.2522440991897081, 0.11099438932552157, 0.16632801825520988, 0.34325529389899156, 0.14741091494197084, 0.07504765000340455, 0.019014820344301606, 0.0]], [[0.0, 0.0, 0.0, 0.0, 0.0, 0.0, 0.0, 0.0], [0.0, 0.0, 0.0, 0.0, 0.0, 0.0, 0.0, 0.0], [0.0, 0.0, 0.0, 0.0, 0.0, 0.0, 0.0, 0.0], [0.0, 0.0, 0.0, 0.0, 0.0, 0.0, 0.0, 0.0], [0.0, 0.0, 0.0, 0.0, 0.0, 0.0, 0.0, 0.0], [0.0, 0.0, 0.0, 0.0, 0.0, 0.0, 0.0, 0.0], [0.0, 0.0, 0.0, 0.0, 0.0, 0.0, 0.0, 0.0], [0.0, 0.0, 0.0, 0.0, 0.0, 0.0, 0.0, 0.0]], [[0.0, 0.17402761321986757, 0.04710639561940299, 0.11719070865771307, 0.20059831711380358, 0.24305009544944528, 0.27713362255350643, 0.17653998621047082], [0.17402761321986757, 0.0, 0.21910351761476407, 0.13525419642152714, 0.02718053405710839, 0.40500651810715294, 0.18679405973691518, 0.01931553036749986], [0.04710639561940299, 0.21910351761476407, 0.0, 0.14325450539758572, 0.2452340201230778, 0.2017726580850422, 0.31816658135675857, 0.22038922428249133], [0.11719070865771307, 0.13525419642152714, 0.14325450539758572, 0.0, 0.1537867236070628, 0.3316040987192195, 0.30375537177801143, 0.12437014085508462], [0.20059831711380358, 0.02718053405710839, 0.2452340201230778, 0.1537867236070628, 0.0, 0.42976509483831116, 0.18707443320025247, 0.029691455066387637], [0.24305009544944528, 0.40500651810715294, 0.2017726580850422, 0.3316040987192195, 0.42976509483831116, 0.0, 0.4610631106797792, 0.40798531421464523], [0.27713362255350643, 0.18679405973691518, 0.31816658135675857, 0.30375537177801143, 0.18707443320025247, 0.4610631106797792, 0.0, 0.20506357927088428], [0.17653998621047082, 0.01931553036749986, 0.22038922428249133, 0.12437014085508462, 0.029691455066387637, 0.40798531421464523, 0.20506357927088428, 0.0]], [[0.0, 0.034682467670573765, 0.04334708053187218, 0.042094836319101415, 0.03255877108885816, 0.01823446655979809, 0.04330946022036177, 0.02348774201949304], [0.034682467670573765, 0.0, 0.05370868959020486, 0.05343742465590447, 0.030372244070486783, 0.03287723313969424, 0.017475653697773492, 0.04126563385677957], [0.04334708053187218, 0.05370868959020486, 0.0, 0.022500147645531432, 0.07121731808821768, 0.053860467180050574, 0.05809340614704, 0.02123683087530559], [0.042094836319101415, 0.05343742465590447, 0.022500147645531432, 0.0, 0.06763850637245306, 0.05762884531334622, 0.06394008695791306, 0.02090899754976428], [0.03255877108885816, 0.030372244070486783, 0.07121731808821768, 0.06763850637245306, 0.0, 0.02738744293077162, 0.03915148290439926, 0.052491763937085274], [0.01823446655979809, 0.03287723313969424, 0.053860467180050574, 0.05762884531334622, 0.02738744293077162, 0.0, 0.03498636669577745, 0.03764429143852225], [0.04330946022036177, 0.017475653697773492, 0.05809340614704, 0.06394008695791306, 0.03915148290439926, 0.03498636669577745, 0.0, 0.04965168865157659], [0.02348774201949304, 0.04126563385677957, 0.02123683087530559, 0.02090899754976428, 0.052491763937085274, 0.03764429143852225, 0.04965168865157659, 0.0]], [[0.0, 0.0, 0.0, 0.0, 0.0, 0.0, 0.0, 0.0], [0.0, 0.0, 0.0, 0.0, 0.0, 0.0, 0.0, 0.0], [0.0, 0.0, 0.0, 0.0, 0.0, 0.0, 0.0, 0.0], [0.0, 0.0, 0.0, 0.0, 0.0, 0.0, 0.0, 0.0], [0.0, 0.0, 0.0, 0.0, 0.0, 0.0, 0.0, 0.0], [0.0, 0.0, 0.0, 0.0, 0.0, 0.0, 0.0, 0.0], [0.0, 0.0, 0.0, 0.0, 0.0, 0.0, 0.0, 0.0], [0.0, 0.0, 0.0, 0.0, 0.0, 0.0, 0.0, 0.0]], [[0.0, 0.00010030446280420512, 0.021771641866331525, 0.079105697981183, 0.05351377997511219, 0.0029116420665395862, 0.0667412184763463, 0.06975933850501141], [0.00010030446280420512, 0.0, 0.021671363700129967, 0.0792055966939314, 0.05361390586423501, 0.002811338072329451, 0.06684123956716723, 0.06985933195374637], [0.021771641866331525, 0.021671363700129967, 0.0, 0.1007690490454464, 0.07523279904773551, 0.01886066153355821, 0.08843417039104208, 0.09144554257428522], [0.079105697981183, 0.0792055966939314, 0.1007690490454464, 0.0, 0.025668517939312376, 0.08200520000510521, 0.012411722789524566, 0.009383886346115821], [0.05351377997511219, 0.05361390586423501, 0.07523279904773551, 0.025668517939312376, 0.0, 0.05641999066680055, 0.013260143383403176, 0.016287758127570974], [0.0029116420665395862, 0.002811338072329451, 0.01886066153355821, 0.08200520000510521, 0.05641999066680055, 0.0, 0.0696443275056039, 0.07266163170259371], [0.0667412184763463, 0.06684123956716723, 0.08843417039104208, 0.012411722789524566, 0.013260143383403176, 0.0696443275056039, 0.0, 0.0030281244231963097], [0.06975933850501141, 0.06985933195374637, 0.09144554257428522, 0.009383886346115821, 0.016287758127570974, 0.07266163170259371, 0.0030281244231963097, 0.0]], [[0.0, 0.0, 0.0, 0.0, 0.0, 0.0, 0.0, 0.0], [0.0, 0.0, 0.0, 0.0, 0.0, 0.0, 0.0, 0.0], [0.0, 0.0, 0.0, 0.0, 0.0, 0.0, 0.0, 0.0], [0.0, 0.0, 0.0, 0.0, 0.0, 0.0, 0.0, 0.0], [0.0, 0.0, 0.0, 0.0, 0.0, 0.0, 0.0, 0.0], [0.0, 0.0, 0.0, 0.0, 0.0, 0.0, 0.0, 0.0], [0.0, 0.0, 0.0, 0.0, 0.0, 0.0, 0.0, 0.0], [0.0, 0.0, 0.0, 0.0, 0.0, 0.0, 0.0, 0.0]], [[0.0, 0.039855171122493975, 0.06294525528699828, 0.28772261438129665, 0.017885372444338674, 0.03535839997836198, 0.0315388974315546, 0.019915745753599903], [0.039855171122493975, 0.0, 0.08894967185882183, 0.2930320112236159, 0.032369027652237266, 0.059804067429525744, 0.05894784121120446, 0.04080755276551585], [0.06294525528699828, 0.08894967185882183, 0.0, 0.32092326798190185, 0.06685458268624345, 0.046142684532825155, 0.055283719098660054, 0.06960380142829219], [0.28772261438129665, 0.2930320112236159, 0.32092326798190185, 0.0, 0.2816804489008054, 0.2830459104422323, 0.27350479891418245, 0.27222930985631155], [0.017885372444338674, 0.032369027652237266, 0.06685458268624345, 0.2816804489008054, 0.0, 0.029994071356772442, 0.027339886305100203, 0.011521093545481587], [0.03535839997836198, 0.059804067429525744, 0.046142684532825155, 0.2830459104422323, 0.029994071356772442, 0.0, 0.01246393052465208, 0.02908102528600615], [0.0315388974315546, 0.05894784121120446, 0.055283719098660054, 0.27350479891418245, 0.027339886305100203, 0.01246393052465208, 0.0, 0.021785412470676307], [0.019915745753599903, 0.04080755276551585, 0.06960380142829219, 0.27222930985631155, 0.011521093545481587, 0.02908102528600615, 0.021785412470676307, 0.0]], [[0.0, 0.0, 0.0, 0.0, 0.0, 0.0, 0.0, 0.0], [0.0, 0.0, 0.0, 0.0, 0.0, 0.0, 0.0, 0.0], [0.0, 0.0, 0.0, 0.0, 0.0, 0.0, 0.0, 0.0], [0.0, 0.0, 0.0, 0.0, 0.0, 0.0, 0.0, 0.0], [0.0, 0.0, 0.0, 0.0, 0.0, 0.0, 0.0, 0.0], [0.0, 0.0, 0.0, 0.0, 0.0, 0.0, 0.0, 0.0], [0.0, 0.0, 0.0, 0.0, 0.0, 0.0, 0.0, 0.0], [0.0, 0.0, 0.0, 0.0, 0.0, 0.0, 0.0, 0.0]], [[0.0, 0.12387971137406653, 0.08636849256636017, 0.3118718407824704, 0.03385276378777633, 0.16767752618195153, 0.28017789220032935, 0.06316887296103194], [0.12387971137406653, 0.0, 0.08973042554782638, 0.33702373292795934, 0.13618935338678867, 0.04589270016156658, 0.1668299249808337, 0.06553032165071594], [0.08636849256636017, 0.08973042554782638, 0.0, 0.3648247559063809, 0.11372554796501062, 0.12198245613566888, 0.23469154710178625, 0.06698929032248853], [0.3118718407824704, 0.33702373292795934, 0.3648247559063809, 0.0, 0.281290851476372, 0.36454729055937957, 0.4387426094012611, 0.32562338217552916], [0.03385276378777633, 0.13618935338678867, 0.11372554796501062, 0.281290851476372, 0.0, 0.18107788910150888, 0.2933395371443421, 0.0813372791350088], [0.16767752618195153, 0.04589270016156658, 0.12198245613566888, 0.36454729055937957, 0.18107788910150888, 0.0, 0.12377438061537555, 0.10775250409096411], [0.28017789220032935, 0.1668299249808337, 0.23469154710178625, 0.4387426094012611, 0.2933395371443421, 0.12377438061537555, 0.0, 0.22017339363631513], [0.06316887296103194, 0.06553032165071594, 0.06698929032248853, 0.32562338217552916, 0.0813372791350088, 0.10775250409096411, 0.22017339363631513, 0.0]], [[0.0, 0.1750895284725666, 0.09909552759451616, 0.22971072402222564, 0.1886888150916282, 0.12892564020945754, 0.22494700600229153, 0.10358201958105816], [0.1750895284725666, 0.0, 0.23642706912493458, 0.2754877730901426, 0.08230010321098688, 0.059415548982878645, 0.07969646228976629, 0.23002678227582538], [0.09909552759451616, 0.23642706912493458, 0.0, 0.18575740945393165, 0.2726160366062132, 0.20670839608615676, 0.28803859994603803, 0.06413365288580614], [0.22971072402222564, 0.2754877730901426, 0.18575740945393165, 0.0, 0.32713735379709463, 0.2668021907313478, 0.3464822788073826, 0.2398472017507486], [0.1886888150916282, 0.08230010321098688, 0.2726160366062132, 0.32713735379709463, 0.0, 0.0701109962372004, 0.09922945085436544, 0.2641907096728177], [0.12892564020945754, 0.059415548982878645, 0.20670839608615676, 0.2668021907313478, 0.0701109962372004, 0.0, 0.11734068135599665, 0.20317860253810296], [0.22494700600229153, 0.07969646228976629, 0.28803859994603803, 0.3464822788073826, 0.09922945085436544, 0.11734068135599665, 0.0, 0.2662235456554438], [0.10358201958105816, 0.23002678227582538, 0.06413365288580614, 0.2398472017507486, 0.2641907096728177, 0.20317860253810296, 0.2662235456554438, 0.0]], [[0.0, 0.0, 0.0, 0.0, 0.0, 0.0, 0.0, 0.0], [0.0, 0.0, 0.0, 0.0, 0.0, 0.0, 0.0, 0.0], [0.0, 0.0, 0.0, 0.0, 0.0, 0.0, 0.0, 0.0], [0.0, 0.0, 0.0, 0.0, 0.0, 0.0, 0.0, 0.0], [0.0, 0.0, 0.0, 0.0, 0.0, 0.0, 0.0, 0.0], [0.0, 0.0, 0.0, 0.0, 0.0, 0.0, 0.0, 0.0], [0.0, 0.0, 0.0, 0.0, 0.0, 0.0, 0.0, 0.0], [0.0, 0.0, 0.0, 0.0, 0.0, 0.0, 0.0, 0.0]], [[0.0, 0.11982690152373217, 0.08314476497802474, 0.17988365560699948, 0.0998376687086034, 0.10333582529837294, 0.11817716453269675, 0.15464210627322206], [0.11982690152373217, 0.0, 0.10234568204929748, 0.1726235221899545, 0.07559533325277742, 0.11788733552671427, 0.036040816794246984, 0.16073061836844002], [0.08314476497802474, 0.10234568204929748, 0.0, 0.143432558981429, 0.06147113145312764, 0.10797495204356139, 0.09448040930943238, 0.1342540358913858], [0.17988365560699948, 0.1726235221899545, 0.143432558981429, 0.0, 0.17298242875575773, 0.13106951371967876, 0.16675332085722783, 0.12206839676825862], [0.0998376687086034, 0.07559533325277742, 0.06147113145312764, 0.17298242875575773, 0.0, 0.11451455568908812, 0.06877345726414663, 0.13128421432947687], [0.10333582529837294, 0.11788733552671427, 0.10797495204356139, 0.13106951371967876, 0.11451455568908812, 0.0, 0.09642176446845377, 0.0937348214451444], [0.11817716453269675, 0.036040816794246984, 0.09448040930943238, 0.16675332085722783, 0.06877345726414663, 0.09642176446845377, 0.0, 0.14421645797957844], [0.15464210627322206, 0.16073061836844002, 0.1342540358913858, 0.12206839676825862, 0.13128421432947687, 0.0937348214451444, 0.14421645797957844, 0.0]], [[0.0, 0.14419112625807864, 0.31822813767785896, 0.28966252989014, 0.12446405276767869, 0.024846988853895198, 0.06336729153884064, 0.1611179575792139], [0.14419112625807864, 0.0, 0.19108084574457226, 0.15455044051486874, 0.0394737041184592, 0.1207735893940278, 0.14489344876685675, 0.04124750633972657], [0.31822813767785896, 0.19108084574457226, 0.0, 0.07777653488001417, 0.22365679965254476, 0.29876899071496743, 0.2993121869560982, 0.169903423170434], [0.28966252989014, 0.15455044051486874, 0.07777653488001417, 0.0, 0.17883453106113253, 0.26760034465026394, 0.2855218516787467, 0.14976338971918962], [0.12446405276767869, 0.0394737041184592, 0.22365679965254476, 0.17883453106113253, 0.0, 0.09984032813944702, 0.14204372038058863, 0.07944688811618462], [0.024846988853895198, 0.1207735893940278, 0.29876899071496743, 0.26760034465026394, 0.09984032813944702, 0.0, 0.0694810171808835, 0.14047501982341273], [0.06336729153884064, 0.14489344876685675, 0.2993121869560982, 0.2855218516787467, 0.14204372038058863, 0.0694810171808835, 0.0, 0.14488985465085621], [0.1611179575792139, 0.04124750633972657, 0.169903423170434, 0.14976338971918962, 0.07944688811618462, 0.14047501982341273, 0.14488985465085621, 0.0]], [[0.0, 0.011490906257364368, 0.2586201868382987, 0.14142559702129132, 0.7061826670803422, 0.7415488251642974, 0.5387653621567011, 0.5065700434699109], [0.011490906257364368, 0.0, 0.2525404151782185, 0.13062484184356962, 0.703532128868225, 0.7409834920304103, 0.5379475769137704, 0.5088097247371612], [0.2586201868382987, 0.2525404151782185, 0.0, 0.17825237454945664, 0.6089975503588175, 0.6627380346073187, 0.4104544482255292, 0.5175800143477431], [0.14142559702129132, 0.13062484184356962, 0.17825237454945664, 0.0, 0.6614291867373768, 0.7206181597104477, 0.5117651609737813, 0.5267384266286607], [0.7061826670803422, 0.703532128868225, 0.6089975503588175, 0.6614291867373768, 0.0, 0.14282487920701398, 0.30284253991216264, 0.36568741143703415], [0.7415488251642974, 0.7409834920304103, 0.6627380346073187, 0.7206181597104477, 0.14282487920701398, 0.0, 0.3113454282438115, 0.3433155416116558], [0.5387653621567011, 0.5379475769137704, 0.4104544482255292, 0.5117651609737813, 0.30284253991216264, 0.3113454282438115, 0.0, 0.2975182548236351], [0.5065700434699109, 0.5088097247371612, 0.5175800143477431, 0.5267384266286607, 0.36568741143703415, 0.3433155416116558, 0.2975182548236351, 0.0]], [[0.0, 0.3609215611832187, 0.17136580393191161, 0.04327023235541857, 0.05063644599980271, 0.393645286787773, 0.03551940490526325, 0.37146720067762795], [0.3609215611832187, 0.0, 0.2093507936137999, 0.34747011829003505, 0.3534666933788504, 0.0401272580027365, 0.3515511972287232, 0.01946477282316652], [0.17136580393191161, 0.2093507936137999, 0.0, 0.15350770798834132, 0.1578532784035035, 0.24462472976228986, 0.15503423237739747, 0.21846174789981362], [0.04327023235541857, 0.34747011829003505, 0.15350770798834132, 0.0, 0.06257982090985692, 0.3789875470434573, 0.02918903661945724, 0.3582323318000876], [0.05063644599980271, 0.3534666933788504, 0.1578532784035035, 0.06257982090985692, 0.0, 0.38764405672058677, 0.034152707258235396, 0.3618336602139108], [0.393645286787773, 0.0401272580027365, 0.24462472976228986, 0.3789875470434573, 0.38764405672058677, 0.0, 0.38435229936971643, 0.04059207500304584], [0.03551940490526325, 0.3515511972287232, 0.15503423237739747, 0.02918903661945724, 0.034152707258235396, 0.38435229936971643, 0.0, 0.361195151188836], [0.37146720067762795, 0.01946477282316652, 0.21846174789981362, 0.3582323318000876, 0.3618336602139108, 0.04059207500304584, 0.361195151188836, 0.0]], [[0.0, 0.10916524981779202, 0.09887081964212335, 0.12480189781789314, 0.035651172777395136, 0.11917948754159136, 0.19864651050646714, 0.07356861669597554], [0.10916524981779202, 0.0, 0.19914467675858696, 0.1390380572967988, 0.08503744277613999, 0.11097364015312458, 0.24731874799659317, 0.18201788714301864], [0.09887081964212335, 0.19914467675858696, 0.0, 0.20764864984196613, 0.1338629443148671, 0.15545856373696648, 0.14496524128248897, 0.04912387131226419], [0.12480189781789314, 0.1390380572967988, 0.20764864984196613, 0.0, 0.09722118001801884, 0.21899978455259803, 0.31749036813408354, 0.1641416924909647], [0.035651172777395136, 0.08503744277613999, 0.1338629443148671, 0.09722118001801884, 0.0, 0.1288587260510661, 0.22768547266398603, 0.1040824232304997], [0.11917948754159136, 0.11097364015312458, 0.15545856373696648, 0.21899978455259803, 0.1288587260510661, 0.0, 0.14582615399711754, 0.16703397985818993], [0.19864651050646714, 0.24731874799659317, 0.14496524128248897, 0.31749036813408354, 0.22768547266398603, 0.14582615399711754, 0.0, 0.18926458090383982], [0.07356861669597554, 0.18201788714301864, 0.04912387131226419, 0.1641416924909647, 0.1040824232304997, 0.16703397985818993, 0.18926458090383982, 0.0]], [[0.0, 0.0, 0.0, 0.0, 0.0, 0.0, 0.0, 0.0], [0.0, 0.0, 0.0, 0.0, 0.0, 0.0, 0.0, 0.0], [0.0, 0.0, 0.0, 0.0, 0.0, 0.0, 0.0, 0.0], [0.0, 0.0, 0.0, 0.0, 0.0, 0.0, 0.0, 0.0], [0.0, 0.0, 0.0, 0.0, 0.0, 0.0, 0.0, 0.0], [0.0, 0.0, 0.0, 0.0, 0.0, 0.0, 0.0, 0.0], [0.0, 0.0, 0.0, 0.0, 0.0, 0.0, 0.0, 0.0], [0.0, 0.0, 0.0, 0.0, 0.0, 0.0, 0.0, 0.0]], [[0.0, 0.0, 0.0, 0.0, 0.0, 0.0, 0.0, 0.0], [0.0, 0.0, 0.0, 0.0, 0.0, 0.0, 0.0, 0.0], [0.0, 0.0, 0.0, 0.0, 0.0, 0.0, 0.0, 0.0], [0.0, 0.0, 0.0, 0.0, 0.0, 0.0, 0.0, 0.0], [0.0, 0.0, 0.0, 0.0, 0.0, 0.0, 0.0, 0.0], [0.0, 0.0, 0.0, 0.0, 0.0, 0.0, 0.0, 0.0], [0.0, 0.0, 0.0, 0.0, 0.0, 0.0, 0.0, 0.0], [0.0, 0.0, 0.0, 0.0, 0.0, 0.0, 0.0, 0.0]], [[0.0, 0.0, 0.0, 0.0, 0.0, 0.0, 0.0, 0.0], [0.0, 0.0, 0.0, 0.0, 0.0, 0.0, 0.0, 0.0], [0.0, 0.0, 0.0, 0.0, 0.0, 0.0, 0.0, 0.0], [0.0, 0.0, 0.0, 0.0, 0.0, 0.0, 0.0, 0.0], [0.0, 0.0, 0.0, 0.0, 0.0, 0.0, 0.0, 0.0], [0.0, 0.0, 0.0, 0.0, 0.0, 0.0, 0.0, 0.0], [0.0, 0.0, 0.0, 0.0, 0.0, 0.0, 0.0, 0.0], [0.0, 0.0, 0.0, 0.0, 0.0, 0.0, 0.0, 0.0]], [[0.0, 0.0, 0.0, 0.0, 0.0, 0.0, 0.0, 0.0], [0.0, 0.0, 0.0, 0.0, 0.0, 0.0, 0.0, 0.0], [0.0, 0.0, 0.0, 0.0, 0.0, 0.0, 0.0, 0.0], [0.0, 0.0, 0.0, 0.0, 0.0, 0.0, 0.0, 0.0], [0.0, 0.0, 0.0, 0.0, 0.0, 0.0, 0.0, 0.0], [0.0, 0.0, 0.0, 0.0, 0.0, 0.0, 0.0, 0.0], [0.0, 0.0, 0.0, 0.0, 0.0, 0.0, 0.0, 0.0], [0.0, 0.0, 0.0, 0.0, 0.0, 0.0, 0.0, 0.0]], [[0.0, 0.16268882402467516, 0.06885156119915235, 0.08541493676737648, 0.010437235166390807, 0.07093884522730833, 0.06202565491658417, 0.010414379988262284], [0.16268882402467516, 0.0, 0.09425587975370514, 0.07770782913166081, 0.15234990142997326, 0.0921724534960355, 0.2238907440924916, 0.15237255443660952], [0.06885156119915235, 0.09425587975370514, 0.0, 0.016600026849265814, 0.05842947610223878, 0.0020910852476580546, 0.13068092283243257, 0.05845230385899756], [0.08541493676737648, 0.07770782913166081, 0.016600026849265814, 0.0, 0.07500201256040145, 0.014509140245147765, 0.14716503923027646, 0.07502482161433609], [0.010437235166390807, 0.15234990142997326, 0.05842947610223878, 0.07500201256040145, 0.0, 0.06051779233598785, 0.07244658348018773, 2.2856056406708076e-05], [0.07093884522730833, 0.0921724534960355, 0.0020910852476580546, 0.014509140245147765, 0.06051779233598785, 0.0, 0.1327589233026479, 0.0605406180044109], [0.06202565491658417, 0.2238907440924916, 0.13068092283243257, 0.14716503923027646, 0.07244658348018773, 0.1327589233026479, 0.0, 0.07242376918034989], [0.010414379988262284, 0.15237255443660952, 0.05845230385899756, 0.07502482161433609, 2.2856056406708076e-05, 0.0605406180044109, 0.07242376918034989, 0.0]], [[0.0, 0.02497959040913863, 0.02679300065095968, 0.20921876354193678, 0.23230782016285587, 0.21778812231844882, 0.08914269633058435, 0.17713195105149618], [0.02497959040913863, 0.0, 0.03991137154290756, 0.2039824672252403, 0.2108511619815406, 0.1951105389197048, 0.06428762496496906, 0.16109608080685617], [0.02679300065095968, 0.03991137154290756, 0.0, 0.186366784019334, 0.22652107511878694, 0.2149230244078847, 0.09663915225624965, 0.19989752260151597], [0.20921876354193678, 0.2039824672252403, 0.186366784019334, 0.0, 0.17944866278469382, 0.1934535726215062, 0.1999897920836334, 0.3307605218438461], [0.23230782016285587, 0.2108511619815406, 0.22652107511878694, 0.17944866278469382, 0.0, 0.028610632546817352, 0.15641730515509497, 0.24585026931008933], [0.21778812231844882, 0.1951105389197048, 0.2149230244078847, 0.1934535726215062, 0.028610632546817352, 0.0, 0.1368252206617384, 0.21894209787933538], [0.08914269633058435, 0.06428762496496906, 0.09663915225624965, 0.1999897920836334, 0.15641730515509497, 0.1368252206617384, 0.0, 0.1366146456431944], [0.17713195105149618, 0.16109608080685617, 0.19989752260151597, 0.3307605218438461, 0.24585026931008933, 0.21894209787933538, 0.1366146456431944, 0.0]], [[0.0, 0.07574728842314259, 0.043880142025897066, 0.17230697190340014, 0.05246541069039991, 0.12383601021052922, 0.16028529020313007, 0.09173251266550643], [0.07574728842314259, 0.0, 0.0793314627415839, 0.18678363424539826, 0.0783285806300044, 0.0536305385317981, 0.12022855391668062, 0.07794262691777766], [0.043880142025897066, 0.0793314627415839, 0.0, 0.13835756831835525, 0.07645616486269886, 0.11838526477486523, 0.12922659511690293, 0.0974281013244756], [0.17230697190340014, 0.18678363424539826, 0.13835756831835525, 0.0, 0.17418334033227656, 0.18963625917058924, 0.15760069908343824, 0.18376913604524983], [0.05246541069039991, 0.0783285806300044, 0.07645616486269886, 0.17418334033227656, 0.0, 0.11256479621525028, 0.1638675082244494, 0.10378056536999813], [0.12383601021052922, 0.0536305385317981, 0.11838526477486523, 0.18963625917058924, 0.11256479621525028, 0.0, 0.10756340917290774, 0.09871141834926046], [0.16028529020313007, 0.12022855391668062, 0.12922659511690293, 0.15760069908343824, 0.1638675082244494, 0.10756340917290774, 0.0, 0.17000326939808685], [0.09173251266550643, 0.07794262691777766, 0.0974281013244756, 0.18376913604524983, 0.10378056536999813, 0.09871141834926046, 0.17000326939808685, 0.0]], [[0.0, 0.0, 0.0, 0.0, 0.0, 0.0, 0.0, 0.0], [0.0, 0.0, 0.0, 0.0, 0.0, 0.0, 0.0, 0.0], [0.0, 0.0, 0.0, 0.0, 0.0, 0.0, 0.0, 0.0], [0.0, 0.0, 0.0, 0.0, 0.0, 0.0, 0.0, 0.0], [0.0, 0.0, 0.0, 0.0, 0.0, 0.0, 0.0, 0.0], [0.0, 0.0, 0.0, 0.0, 0.0, 0.0, 0.0, 0.0], [0.0, 0.0, 0.0, 0.0, 0.0, 0.0, 0.0, 0.0], [0.0, 0.0, 0.0, 0.0, 0.0, 0.0, 0.0, 0.0]], [[0.0, 0.10793571875530572, 0.07843226983529233, 0.24709861638422953, 0.11427067985567549, 0.12932212436717527, 0.1503222261191935, 0.23578240288576904], [0.10793571875530572, 0.0, 0.09864248247538256, 0.3317571144075887, 0.10386460468981136, 0.06843768425524804, 0.07777625407263604, 0.19554993422588343], [0.07843226983529233, 0.09864248247538256, 0.0, 0.3136676853264502, 0.06420331822080515, 0.09161231410000768, 0.11905701215405891, 0.1910268930995956], [0.24709861638422953, 0.3317571144075887, 0.3136676853264502, 0.0, 0.3476640484384631, 0.3673263991110268, 0.37893748935804505, 0.45027977403160085], [0.11427067985567549, 0.10386460468981136, 0.06420331822080515, 0.3476640484384631, 0.0, 0.06513371555019715, 0.07947954340235167, 0.1333546780202668], [0.12932212436717527, 0.06843768425524804, 0.09161231410000768, 0.3673263991110268, 0.06513371555019715, 0.0, 0.04050679945793342, 0.14509710909286244], [0.1503222261191935, 0.07777625407263604, 0.11905701215405891, 0.37893748935804505, 0.07947954340235167, 0.04050679945793342, 0.0, 0.12914786856176946], [0.23578240288576904, 0.19554993422588343, 0.1910268930995956, 0.45027977403160085, 0.1333546780202668, 0.14509710909286244, 0.12914786856176946, 0.0]], [[0.0, 0.10366180327510291, 0.1400140327335047, 0.22014145387310638, 0.06947646954978709, 0.07960042196514806, 0.12299471396188014, 0.03444028845980113], [0.10366180327510291, 0.0, 0.07243755922640609, 0.1808600844041649, 0.14498186454441944, 0.09134610365515113, 0.11951456251120487, 0.07980650130763556], [0.1400140327335047, 0.07243755922640609, 0.0, 0.17137498665198542, 0.18371254521463543, 0.10819245278778139, 0.17020213832031908, 0.11858251523126714], [0.22014145387310638, 0.1808600844041649, 0.17137498665198542, 0.0, 0.21158107420438219, 0.15730613666534898, 0.22107442110777537, 0.19115035720315282], [0.06947646954978709, 0.14498186454441944, 0.18371254521463543, 0.21158107420438219, 0.0, 0.09214758866301295, 0.14957194591521278, 0.07396786627233741], [0.07960042196514806, 0.09134610365515113, 0.10819245278778139, 0.15730613666534898, 0.09214758866301295, 0.0, 0.15580227156548265, 0.06162555754908466], [0.12299471396188014, 0.11951456251120487, 0.17020213832031908, 0.22107442110777537, 0.14957194591521278, 0.15580227156548265, 0.0, 0.11059294719818846], [0.03444028845980113, 0.07980650130763556, 0.11858251523126714, 0.19115035720315282, 0.07396786627233741, 0.06162555754908466, 0.11059294719818846, 0.0]], [[0.0, 0.0, 0.0, 0.0, 0.0, 0.0, 0.0, 0.0], [0.0, 0.0, 0.0, 0.0, 0.0, 0.0, 0.0, 0.0], [0.0, 0.0, 0.0, 0.0, 0.0, 0.0, 0.0, 0.0], [0.0, 0.0, 0.0, 0.0, 0.0, 0.0, 0.0, 0.0], [0.0, 0.0, 0.0, 0.0, 0.0, 0.0, 0.0, 0.0], [0.0, 0.0, 0.0, 0.0, 0.0, 0.0, 0.0, 0.0], [0.0, 0.0, 0.0, 0.0, 0.0, 0.0, 0.0, 0.0], [0.0, 0.0, 0.0, 0.0, 0.0, 0.0, 0.0, 0.0]], [[0.0, 0.301035376620095, 0.16941585003902662, 0.26064626193286183, 0.12104915659162767, 0.14793109751451666, 0.09439690806842878, 0.09701015382669158], [0.301035376620095, 0.0, 0.38894841961872195, 0.2698377021877191, 0.28051541095134813, 0.4057159808170316, 0.33227432202304297, 0.3118247376016807], [0.16941585003902662, 0.38894841961872195, 0.0, 0.34092847510420626, 0.27900989221216516, 0.06929160250157802, 0.10878556453152387, 0.24711025800541722], [0.26064626193286183, 0.2698377021877191, 0.34092847510420626, 0.0, 0.20657821093323073, 0.327107128114084, 0.32527094860659383, 0.3132218965005136], [0.12104915659162767, 0.28051541095134813, 0.27900989221216516, 0.20657821093323073, 0.0, 0.2485166094078531, 0.21350703240742971, 0.12642137052517569], [0.14793109751451666, 0.4057159808170316, 0.06929160250157802, 0.327107128114084, 0.2485166094078531, 0.0, 0.11802554491754971, 0.2244593911971844], [0.09439690806842878, 0.33227432202304297, 0.10878556453152387, 0.32527094860659383, 0.21350703240742971, 0.11802554491754971, 0.0, 0.15092044712590388], [0.09701015382669158, 0.3118247376016807, 0.24711025800541722, 0.3132218965005136, 0.12642137052517569, 0.2244593911971844, 0.15092044712590388, 0.0]], [[0.0, 0.18171510530769663, 0.18024670127615638, 0.5436269651427109, 0.22921333820126658, 0.30739755784604017, 0.08881099577324694, 0.1858523114051611], [0.18171510530769663, 0.0, 0.10779336573564577, 0.42648635836618026, 0.10703346356445181, 0.2333556701675646, 0.14147761234050063, 0.11703200575542527], [0.18024670127615638, 0.10779336573564577, 0.0, 0.4087556515967633, 0.07673922842758293, 0.15855701702226788, 0.10775342717345475, 0.031649988356538324], [0.5436269651427109, 0.42648635836618026, 0.4087556515967633, 0.0, 0.35775890232196533, 0.3148008526577912, 0.4896942387673242, 0.41017194541977386], [0.22921333820126658, 0.10703346356445181, 0.07673922842758293, 0.35775890232196533, 0.0, 0.14163743305189483, 0.16016006717173153, 0.0963405250908198], [0.30739755784604017, 0.2333556701675646, 0.15855701702226788, 0.3148008526577912, 0.14163743305189483, 0.0, 0.2293799020338106, 0.15980424444799593], [0.08881099577324694, 0.14147761234050063, 0.10775342717345475, 0.4896942387673242, 0.16016006717173153, 0.2293799020338106, 0.0, 0.11632500761426047], [0.1858523114051611, 0.11703200575542527, 0.031649988356538324, 0.41017194541977386, 0.0963405250908198, 0.15980424444799593, 0.11632500761426047, 0.0]], [[0.0, 0.20114118088199207, 0.16581604597947655, 0.14551115878007237, 0.3685900620932426, 0.37686454752142917, 0.12306105238273021, 0.10583237835306446], [0.20114118088199207, 0.0, 0.07975110734906934, 0.1350395974939472, 0.2464936998923352, 0.28356930104580963, 0.19963538556729846, 0.19437179872317403], [0.16581604597947655, 0.07975110734906934, 0.0, 0.05714466855314799, 0.2186918039768192, 0.24175361177485988, 0.1276544137973138, 0.12556656669538374], [0.14551115878007237, 0.1350395974939472, 0.05714466855314799, 0.0, 0.22893456677246393, 0.2374937132187936, 0.07334144283588095, 0.07477828889716054], [0.3685900620932426, 0.2464936998923352, 0.2186918039768192, 0.22893456677246393, 0.0, 0.06344655353211903, 0.2791984563570437, 0.2896896924769503], [0.37686454752142917, 0.28356930104580963, 0.24175361177485988, 0.2374937132187936, 0.06344655353211903, 0.0, 0.2734783747620948, 0.2867356250812246], [0.12306105238273021, 0.19963538556729846, 0.1276544137973138, 0.07334144283588095, 0.2791984563570437, 0.2734783747620948, 0.0, 0.017410927617901268], [0.10583237835306446, 0.19437179872317403, 0.12556656669538374, 0.07477828889716054, 0.2896896924769503, 0.2867356250812246, 0.017410927617901268, 0.0]], [[0.0, 0.12832762035688258, 0.09373693922294776, 0.17400087559179, 0.07402982388980833, 0.13361212787357177, 0.11272758239537062, 0.340149554523663], [0.12832762035688258, 0.0, 0.09750435431707379, 0.0914948139456498, 0.06593948489192734, 0.018082938055337706, 0.11537979899601351, 0.2803352402703427], [0.09373693922294776, 0.09750435431707379, 0.0, 0.10193319092177539, 0.056641995721853605, 0.11198476775892888, 0.02935597046128138, 0.34890547793946947], [0.17400087559179, 0.0914948139456498, 0.10193319092177539, 0.0, 0.10543182993415166, 0.1014095556296462, 0.09603049244062126, 0.3483815237948289], [0.07402982388980833, 0.06593948489192734, 0.056641995721853605, 0.10543182993415166, 0.0, 0.0734870202940371, 0.07464560278641061, 0.32652474028767897], [0.13361212787357177, 0.018082938055337706, 0.11198476775892888, 0.1014095556296462, 0.0734870202940371, 0.0, 0.12926009748271383, 0.27565782946385237], [0.11272758239537062, 0.11537979899601351, 0.02935597046128138, 0.09603049244062126, 0.07464560278641061, 0.12926009748271383, 0.0, 0.37194867348480726], [0.340149554523663, 0.2803352402703427, 0.34890547793946947, 0.3483815237948289, 0.32652474028767897, 0.27565782946385237, 0.37194867348480726, 0.0]], [[0.0, 0.0, 0.0, 0.0, 0.0, 0.0, 0.0, 0.0], [0.0, 0.0, 0.0, 0.0, 0.0, 0.0, 0.0, 0.0], [0.0, 0.0, 0.0, 0.0, 0.0, 0.0, 0.0, 0.0], [0.0, 0.0, 0.0, 0.0, 0.0, 0.0, 0.0, 0.0], [0.0, 0.0, 0.0, 0.0, 0.0, 0.0, 0.0, 0.0], [0.0, 0.0, 0.0, 0.0, 0.0, 0.0, 0.0, 0.0], [0.0, 0.0, 0.0, 0.0, 0.0, 0.0, 0.0, 0.0], [0.0, 0.0, 0.0, 0.0, 0.0, 0.0, 0.0, 0.0]], [[0.0, 0.08612285951025953, 0.061533921996087454, 0.10460607647581752, 0.10573304074966632, 0.15894036676998702, 0.1915017782807814, 0.10588558110196972], [0.08612285951025953, 0.0, 0.11923032691461702, 0.1702248031945068, 0.10845429168504067, 0.1347233504611202, 0.16580338329427932, 0.07652801151804067], [0.061533921996087454, 0.11923032691461702, 0.0, 0.11218433272205833, 0.13085440248905839, 0.204506924530863, 0.23603756401384138, 0.14897539910290336], [0.10460607647581752, 0.1702248031945068, 0.11218433272205833, 0.0, 0.10786661687972796, 0.17914261924261435, 0.20481834106604854, 0.15022964926002008], [0.10573304074966632, 0.10845429168504067, 0.13085440248905839, 0.10786661687972796, 0.0, 0.10028100164116695, 0.12853610069170213, 0.0698705315578181], [0.15894036676998702, 0.1347233504611202, 0.204506924530863, 0.17914261924261435, 0.10028100164116695, 0.0, 0.037734848005524554, 0.07600902658808827], [0.1915017782807814, 0.16580338329427932, 0.23603756401384138, 0.20481834106604854, 0.12853610069170213, 0.037734848005524554, 0.0, 0.10693816714095558], [0.10588558110196972, 0.07652801151804067, 0.14897539910290336, 0.15022964926002008, 0.0698705315578181, 0.07600902658808827, 0.10693816714095558, 0.0]], [[0.0, 0.02695276190035528, 0.07040046213451515, 0.2320506136882834, 0.02241786419393315, 0.046611091203294965, 0.0604591666014347, 0.0655954244367585], [0.02695276190035528, 0.0, 0.07330404865992117, 0.2428562230870907, 0.013805446094098929, 0.05406087673011272, 0.041414874208594264, 0.07135759474397571], [0.07040046213451515, 0.07330404865992117, 0.0, 0.18873473769210933, 0.06375611569459969, 0.07793805038779134, 0.10054193734284336, 0.016465996239453738], [0.2320506136882834, 0.2428562230870907, 0.18873473769210933, 0.0, 0.2363456499358059, 0.24073856003233654, 0.2654355947552784, 0.19276952230849767], [0.02241786419393315, 0.013805446094098929, 0.06375611569459969, 0.2363456499358059, 0.0, 0.046623126872386005, 0.0469037597284664, 0.06144312892018474], [0.046611091203294965, 0.05406087673011272, 0.07793805038779134, 0.24073856003233654, 0.046623126872386005, 0.0, 0.08114654126523313, 0.07944812703372046], [0.0604591666014347, 0.041414874208594264, 0.10054193734284336, 0.2654355947552784, 0.0469037597284664, 0.08114654126523313, 0.0, 0.09827549118569687], [0.0655954244367585, 0.07135759474397571, 0.016465996239453738, 0.19276952230849767, 0.06144312892018474, 0.07944812703372046, 0.09827549118569687, 0.0]], [[0.0, 0.07649297343619488, 0.053883438975000794, 0.18106800567387726, 0.0551053846860785, 0.10455731489832164, 0.13592974511458192, 0.11162080026525543], [0.07649297343619488, 0.0, 0.06240250261961079, 0.18750726369590076, 0.053993938728347346, 0.04897782186765795, 0.079530614721527, 0.058858085524074066], [0.053883438975000794, 0.06240250261961079, 0.0, 0.1925257723514004, 0.04094320681390414, 0.0750219872264813, 0.1268806551782234, 0.09194302035930944], [0.18106800567387726, 0.18750726369590076, 0.1925257723514004, 0.0, 0.1598051701543818, 0.2230273026627013, 0.24843607043092406, 0.23149952755881847], [0.0551053846860785, 0.053993938728347346, 0.04094320681390414, 0.1598051701543818, 0.0, 0.0820473794201521, 0.12488419274676799, 0.09936001357743027], [0.10455731489832164, 0.04897782186765795, 0.0750219872264813, 0.2230273026627013, 0.0820473794201521, 0.0, 0.06436525364693857, 0.06936682839179735], [0.13592974511458192, 0.079530614721527, 0.1268806551782234, 0.24843607043092406, 0.12488419274676799, 0.06436525364693857, 0.0, 0.0820832485268119], [0.11162080026525543, 0.058858085524074066, 0.09194302035930944, 0.23149952755881847, 0.09936001357743027, 0.06936682839179735, 0.0820832485268119, 0.0]], [[0.0, 0.30572183834293093, 0.42684724025852094, 0.29433908601545383, 0.41343064924424944, 0.34573816573511645, 0.34337709283693274, 0.3486694490728436], [0.30572183834293093, 0.0, 0.16378905385868195, 0.12647013184439562, 0.1351181401557205, 0.08872589682165746, 0.06647399711779674, 0.06073021023111406], [0.42684724025852094, 0.16378905385868195, 0.0, 0.1752182303428563, 0.09206088241310362, 0.13359803200542497, 0.10542197413493823, 0.10863646513127592], [0.29433908601545383, 0.12647013184439562, 0.1752182303428563, 0.0, 0.1895769588207903, 0.1181842139442096, 0.11351430780789726, 0.1347436133843604], [0.41343064924424944, 0.1351181401557205, 0.09206088241310362, 0.1895769588207903, 0.0, 0.1375447158745169, 0.11150342892936282, 0.09909255623039738], [0.34573816573511645, 0.08872589682165746, 0.13359803200542497, 0.1181842139442096, 0.1375447158745169, 0.0, 0.06085327520041222, 0.07063249397336893], [0.34337709283693274, 0.06647399711779674, 0.10542197413493823, 0.11351430780789726, 0.11150342892936282, 0.06085327520041222, 0.0, 0.025926756924024647], [0.3486694490728436, 0.06073021023111406, 0.10863646513127592, 0.1347436133843604, 0.09909255623039738, 0.07063249397336893, 0.025926756924024647, 0.0]], [[0.0, 0.09880366493310226, 0.09108145505259045, 0.2101416179903149, 0.041690496324650786, 0.026373400880855064, 0.06959980391551711, 0.052317459092393305], [0.09880366493310226, 0.0, 0.1537751480730827, 0.27591237155238224, 0.1036206877829686, 0.11115916157166152, 0.07405022061570267, 0.10211509986527702], [0.09108145505259045, 0.1537751480730827, 0.0, 0.16728664299738574, 0.07020471208985196, 0.11172415620659677, 0.10366260703852986, 0.05420122967283194], [0.2101416179903149, 0.27591237155238224, 0.16728664299738574, 0.0, 0.18182218607297945, 0.21359936061328705, 0.20490910940959578, 0.19120770958194264], [0.041690496324650786, 0.1036206877829686, 0.07020471208985196, 0.18182218607297945, 0.0, 0.060398413474599046, 0.045096735892934836, 0.02757024821228268], [0.026373400880855064, 0.11115916157166152, 0.11172415620659677, 0.21359936061328705, 0.060398413474599046, 0.0, 0.08549498803948483, 0.07685900746677059], [0.06959980391551711, 0.07405022061570267, 0.10366260703852986, 0.20490910940959578, 0.045096735892934836, 0.08549498803948483, 0.0, 0.05354857906054154], [0.052317459092393305, 0.10211509986527702, 0.05420122967283194, 0.19120770958194264, 0.02757024821228268, 0.07685900746677059, 0.05354857906054154, 0.0]], [[0.0, 0.49188038351805957, 0.5437183892253306, 0.5390277338634799, 0.524776356920933, 0.5642931263951322, 0.5601855426286597, 0.5262134413422038], [0.49188038351805957, 0.0, 0.16833839391668087, 0.11170644614146794, 0.13225222936005557, 0.14754394943083007, 0.1644909684933186, 0.10175832580961869], [0.5437183892253306, 0.16833839391668087, 0.0, 0.1204791107316881, 0.16016245019638473, 0.07278602311744409, 0.05706011688256433, 0.11749129754256901], [0.5390277338634799, 0.11170644614146794, 0.1204791107316881, 0.0, 0.12012465482077285, 0.09924454653258963, 0.12503168924624627, 0.1346060078499535], [0.524776356920933, 0.13225222936005557, 0.16016245019638473, 0.12012465482077285, 0.0, 0.1137644047691153, 0.13117055567997388, 0.1216692783298427], [0.5642931263951322, 0.14754394943083007, 0.07278602311744409, 0.09924454653258963, 0.1137644047691153, 0.0, 0.034521750764502125, 0.09141778043346586], [0.5601855426286597, 0.1644909684933186, 0.05706011688256433, 0.12503168924624627, 0.13117055567997388, 0.034521750764502125, 0.0, 0.09247885229654301], [0.5262134413422038, 0.10175832580961869, 0.11749129754256901, 0.1346060078499535, 0.1216692783298427, 0.09141778043346586, 0.09247885229654301, 0.0]], [[0.0, 0.1122743441137588, 0.16968333046502226, 0.12548166472960814, 0.06642369328793522, 0.43241313236526796, 0.39495218441675156, 0.2856529480579478], [0.1122743441137588, 0.0, 0.14678837880237458, 0.11819840298705106, 0.16084212449717883, 0.348378485288522, 0.3072792754438431, 0.18196357962135626], [0.16968333046502226, 0.14678837880237458, 0.0, 0.04487063371525192, 0.15844942789922176, 0.34084513567009306, 0.2990844106829599, 0.1999532627275615], [0.12548166472960814, 0.11819840298705106, 0.04487063371525192, 0.0, 0.1184457508704718, 0.35974827560480727, 0.31875220888601363, 0.21471552427901883], [0.06642369328793522, 0.16084212449717883, 0.15844942789922176, 0.1184457508704718, 0.0, 0.4561134976262771, 0.4188310075423239, 0.31518307703989135], [0.43241313236526796, 0.348378485288522, 0.34084513567009306, 0.35974827560480727, 0.4561134976262771, 0.0, 0.04990815721271276, 0.2182779891172989], [0.39495218441675156, 0.3072792754438431, 0.2990844106829599, 0.31875220888601363, 0.4188310075423239, 0.04990815721271276, 0.0, 0.17075214521057164], [0.2856529480579478, 0.18196357962135626, 0.1999532627275615, 0.21471552427901883, 0.31518307703989135, 0.2182779891172989, 0.17075214521057164, 0.0]], [[0.0, 0.018188166233919282, 0.01992112046583907, 0.0016812911188849404, 0.06123821202441641, 0.023779031722789237, 0.031305002091204, 0.024256624177540157], [0.018188166233919282, 0.0, 0.001733198145579946, 0.016507068653220738, 0.04306928468322933, 0.04196035585654454, 0.013119761931284005, 0.04243773360982275], [0.01992112046583907, 0.001733198145579946, 0.0, 0.018240063860597584, 0.041337345010634054, 0.04369234027575235, 0.011386666788290102, 0.0441696912095625], [0.0016812911188849404, 0.016507068653220738, 0.018240063860597584, 0.0, 0.05955934786128997, 0.025459942942814028, 0.0296243143369695, 0.025937520609908907], [0.06123821202441641, 0.04306928468322933, 0.041337345010634054, 0.05955934786128997, 0.0, 0.08496920797561316, 0.029956495447719955, 0.08544557803898191], [0.023779031722789237, 0.04196035585654454, 0.04369234027575235, 0.025459942942814028, 0.08496920797561316, 0.0, 0.055068446840747715, 0.00047769379833059196], [0.031305002091204, 0.013119761931284005, 0.011386666788290102, 0.0296243143369695, 0.029956495447719955, 0.055068446840747715, 0.0, 0.05554559352385169], [0.024256624177540157, 0.04243773360982275, 0.0441696912095625, 0.025937520609908907, 0.08544557803898191, 0.00047769379833059196, 0.05554559352385169, 0.0]], [[0.0, 0.05821760318912387, 0.11149726217303792, 0.15158877565401702, 0.12094491957387572, 0.11357887613630244, 0.06613413882238264, 0.09608033243996048], [0.05821760318912387, 0.0, 0.07578877354237362, 0.14342556961659111, 0.0756156782956515, 0.07612501110760267, 0.046381483349247604, 0.03942774184205006], [0.11149726217303792, 0.07578877354237362, 0.0, 0.10785108300066207, 0.028706097478709842, 0.11914603708820666, 0.0910035237276094, 0.06939535820258795], [0.15158877565401702, 0.14342556961659111, 0.10785108300066207, 0.0, 0.12489430169566827, 0.1984587244272192, 0.15977977482923503, 0.1506686059746381], [0.12094491957387572, 0.0756156782956515, 0.028706097478709842, 0.12489430169566827, 0.0, 0.11539965531685129, 0.09913626538304808, 0.060629391882194995], [0.11357887613630244, 0.07612501110760267, 0.11914603708820666, 0.1984587244272192, 0.11539965531685129, 0.0, 0.05928974891947751, 0.06321394144105578], [0.06613413882238264, 0.046381483349247604, 0.0910035237276094, 0.15977977482923503, 0.09913626538304808, 0.05928974891947751, 0.0, 0.06102616241572774], [0.09608033243996048, 0.03942774184205006, 0.06939535820258795, 0.1506686059746381, 0.060629391882194995, 0.06321394144105578, 0.06102616241572774, 0.0]], [[0.0, 0.0, 0.0, 0.0, 0.0, 0.0, 0.0, 0.0], [0.0, 0.0, 0.0, 0.0, 0.0, 0.0, 0.0, 0.0], [0.0, 0.0, 0.0, 0.0, 0.0, 0.0, 0.0, 0.0], [0.0, 0.0, 0.0, 0.0, 0.0, 0.0, 0.0, 0.0], [0.0, 0.0, 0.0, 0.0, 0.0, 0.0, 0.0, 0.0], [0.0, 0.0, 0.0, 0.0, 0.0, 0.0, 0.0, 0.0], [0.0, 0.0, 0.0, 0.0, 0.0, 0.0, 0.0, 0.0], [0.0, 0.0, 0.0, 0.0, 0.0, 0.0, 0.0, 0.0]], [[0.0, 0.13995381813392355, 0.2746106019219232, 0.3940050588515719, 0.20818535304893904, 0.15329646775009986, 0.27121112495225325, 0.1693920299467863], [0.13995381813392355, 0.0, 0.1479227712381747, 0.31519482676101374, 0.15651136934550744, 0.14034475874590124, 0.22391345769665075, 0.12342911873570199], [0.2746106019219232, 0.1479227712381747, 0.0, 0.33982969198524116, 0.18331981416682752, 0.2411473783888728, 0.28487547925474827, 0.2123445849883509], [0.3940050588515719, 0.31519482676101374, 0.33982969198524116, 0.0, 0.3431616566855627, 0.29346511791491553, 0.18279878840590785, 0.27248090600248587], [0.20818535304893904, 0.15651136934550744, 0.18331981416682752, 0.3431616566855627, 0.0, 0.11872046082881477, 0.19926929328846266, 0.10630434798621977], [0.15329646775009986, 0.14034475874590124, 0.2411473783888728, 0.29346511791491553, 0.11872046082881477, 0.0, 0.1336802110554554, 0.0365431961763897], [0.27121112495225325, 0.22391345769665075, 0.28487547925474827, 0.18279878840590785, 0.19926929328846266, 0.1336802110554554, 0.0, 0.12289497266821164], [0.1693920299467863, 0.12342911873570199, 0.2123445849883509, 0.27248090600248587, 0.10630434798621977, 0.0365431961763897, 0.12289497266821164, 0.0]], [[0.0, 0.0580411934248567, 0.058043214253372645, 0.07176619221354504, 0.05121868347941591, 0.037057121369004534, 0.034137384104859086, 0.08116667103734004], [0.0580411934248567, 0.0, 0.05912025126547387, 0.10818941794798011, 0.07328956331374367, 0.04949849821451149, 0.06354668618923179, 0.08634530740445723], [0.058043214253372645, 0.05912025126547387, 0.0, 0.05868840344791663, 0.07777737946713405, 0.0731630677578352, 0.060889662386614904, 0.047917361899639604], [0.07176619221354504, 0.10818941794798011, 0.05868840344791663, 0.0, 0.08637652568079882, 0.09629356107698481, 0.07151679036912471, 0.0603191211195543], [0.05121868347941591, 0.07328956331374367, 0.07777737946713405, 0.08637652568079882, 0.0, 0.031408072990480214, 0.019825170246013636, 0.06935156335652136], [0.037057121369004534, 0.04949849821451149, 0.0731630677578352, 0.09629356107698481, 0.031408072990480214, 0.0, 0.02832712055956858, 0.08288612580648351], [0.034137384104859086, 0.06354668618923179, 0.060889662386614904, 0.07151679036912471, 0.019825170246013636, 0.02832712055956858, 0.0, 0.06173291450152069], [0.08116667103734004, 0.08634530740445723, 0.047917361899639604, 0.0603191211195543, 0.06935156335652136, 0.08288612580648351, 0.06173291450152069, 0.0]], [[0.0, 0.09390518210103994, 0.14342135768382167, 0.2250230056905743, 0.3479066160621497, 0.24367891937811723, 0.25409225313885087, 0.27783679781898213], [0.09390518210103994, 0.0, 0.08908884000695802, 0.23687290106270398, 0.2837510795473603, 0.16507261347999064, 0.17745993549063543, 0.22760372302940007], [0.14342135768382167, 0.08908884000695802, 0.0, 0.20467231127144983, 0.23317961065884169, 0.1835802017380323, 0.16018793983619609, 0.18390344392091657], [0.2250230056905743, 0.23687290106270398, 0.20467231127144983, 0.0, 0.3409351971428059, 0.3246974049990321, 0.28640136481938244, 0.32386114233233876], [0.3479066160621497, 0.2837510795473603, 0.23317961065884169, 0.3409351971428059, 0.0, 0.20245499657504828, 0.14297425400858332, 0.15201828076182874], [0.24367891937811723, 0.16507261347999064, 0.1835802017380323, 0.3246974049990321, 0.20245499657504828, 0.0, 0.08038682819884328, 0.18252629287816263], [0.25409225313885087, 0.17745993549063543, 0.16018793983619609, 0.28640136481938244, 0.14297425400858332, 0.08038682819884328, 0.0, 0.1605178057734074], [0.27783679781898213, 0.22760372302940007, 0.18390344392091657, 0.32386114233233876, 0.15201828076182874, 0.18252629287816263, 0.1605178057734074, 0.0]], [[0.0, 0.20401738258858282, 0.14273055008882748, 0.3587367541265152, 0.07304560707929106, 0.11662345427369515, 0.12687865048602823, 0.09878731500180983], [0.20401738258858282, 0.0, 0.0785362836077502, 0.3278099278577064, 0.14468761124915638, 0.08840586508568976, 0.08705792238645188, 0.13837227583424233], [0.14273055008882748, 0.0785362836077502, 0.0, 0.2897379398335415, 0.07332090383756834, 0.041869186450315045, 0.016994813233935462, 0.061005211499994036], [0.3587367541265152, 0.3278099278577064, 0.2897379398335415, 0.0, 0.3076435041959818, 0.3256462150373804, 0.3001132116326678, 0.2819489151919541], [0.07304560707929106, 0.14468761124915638, 0.07332090383756834, 0.3076435041959818, 0.0, 0.060988029581811286, 0.05933987979971387, 0.02856867829802939], [0.11662345427369515, 0.08840586508568976, 0.041869186450315045, 0.3256462150373804, 0.060988029581811286, 0.0, 0.027584931531737234, 0.06669009225834299], [0.12687865048602823, 0.08705792238645188, 0.016994813233935462, 0.3001132116326678, 0.05933987979971387, 0.027584931531737234, 0.0, 0.05248799276578374], [0.09878731500180983, 0.13837227583424233, 0.061005211499994036, 0.2819489151919541, 0.02856867829802939, 0.06669009225834299, 0.05248799276578374, 0.0]], [[0.0, 0.07353766091297842, 0.22296275762604958, 0.21817043116996934, 0.11698168650081239, 0.3064180633150755, 0.12207042146680934, 0.1204216805486398], [0.07353766091297842, 0.0, 0.15590059410051052, 0.16728912704972979, 0.06506193307786108, 0.25239877565218727, 0.056242295508762, 0.09503550765208163], [0.22296275762604958, 0.15590059410051052, 0.0, 0.15208859250938828, 0.14122597530787404, 0.14208489365936305, 0.12555920385946917, 0.19269752490922698], [0.21817043116996934, 0.16728912704972979, 0.15208859250938828, 0.0, 0.16124626907269166, 0.28005466172843035, 0.14546206631453132, 0.13228430591050705], [0.11698168650081239, 0.06506193307786108, 0.14122597530787404, 0.16124626907269166, 0.0, 0.22886467799025192, 0.06066538763186781, 0.09336394912655037], [0.3064180633150755, 0.25239877565218727, 0.14208489365936305, 0.28005466172843035, 0.22886467799025192, 0.0, 0.22475372172597086, 0.2956454016257645], [0.12207042146680934, 0.056242295508762, 0.12555920385946917, 0.14546206631453132, 0.06066538763186781, 0.22475372172597086, 0.0, 0.09704831725816784], [0.1204216805486398, 0.09503550765208163, 0.19269752490922698, 0.13228430591050705, 0.09336394912655037, 0.2956454016257645, 0.09704831725816784, 0.0]], [[0.0, 0.027220247442881727, 0.07919410865908108, 0.3207690092911191, 0.1124376144751652, 0.07404567124940879, 0.06291640897227435, 0.05192907576838375], [0.027220247442881727, 0.0, 0.093956620260401, 0.3350193336565184, 0.10271767966201639, 0.05624627611407567, 0.06101196038385531, 0.05631021400562468], [0.07919410865908108, 0.093956620260401, 0.0, 0.24915885158567763, 0.10364198440439658, 0.1099791159020452, 0.05413533129614268, 0.05071603727574898], [0.3207690092911191, 0.3350193336565184, 0.24915885158567763, 0.0, 0.30025407578659885, 0.3365252133939345, 0.2896971311411792, 0.2900069506030106], [0.1124376144751652, 0.10271767966201639, 0.10364198440439658, 0.30025407578659885, 0.0, 0.06021747509707106, 0.06468525223706381, 0.07616699542339408], [0.07404567124940879, 0.05624627611407567, 0.1099791159020452, 0.3365252133939345, 0.06021747509707106, 0.0, 0.06279119996718842, 0.06473963911880147], [0.06291640897227435, 0.06101196038385531, 0.05413533129614268, 0.2896971311411792, 0.06468525223706381, 0.06279119996718842, 0.0, 0.02473473637250941], [0.05192907576838375, 0.05631021400562468, 0.05071603727574898, 0.2900069506030106, 0.07616699542339408, 0.06473963911880147, 0.02473473637250941, 0.0]], [[0.0, 0.05009644417092635, 0.05670284170087504, 0.2178130910666654, 0.07397977951533426, 0.049503592081845384, 0.03327942303325544, 0.07414181177968757], [0.05009644417092635, 0.0, 0.07315758610066832, 0.23935284467738352, 0.05512703364089264, 0.048966925425200335, 0.03343819044518407, 0.10518994029686922], [0.05670284170087504, 0.07315758610066832, 0.0, 0.1753132912325986, 0.06946920982648416, 0.08717577444560086, 0.0646134697039731, 0.06029097721600382], [0.2178130910666654, 0.23935284467738352, 0.1753132912325986, 0.0, 0.2273679569101386, 0.245374227705488, 0.23478036488951046, 0.16629889373208373], [0.07397977951533426, 0.05512703364089264, 0.06946920982648416, 0.2273679569101386, 0.0, 0.058180434952018745, 0.05968441294989462, 0.09182512345405666], [0.049503592081845384, 0.048966925425200335, 0.08717577444560086, 0.245374227705488, 0.058180434952018745, 0.0, 0.04778171831382706, 0.09077252599470569], [0.03327942303325544, 0.03343819044518407, 0.0646134697039731, 0.23478036488951046, 0.05968441294989462, 0.04778171831382706, 0.0, 0.09647796362065135], [0.07414181177968757, 0.10518994029686922, 0.06029097721600382, 0.16629889373208373, 0.09182512345405666, 0.09077252599470569, 0.09647796362065135, 0.0]], [[0.0, 0.24633742125825694, 0.33827473971024996, 0.051071024069610046, 0.28376291064418097, 0.29481554697994083, 0.3934281396417003, 0.28505346689813493], [0.24633742125825694, 0.0, 0.0954667358651592, 0.19615034744293916, 0.03855634308041503, 0.05001877350189148, 0.15415538138045862, 0.0398928788290098], [0.33827473971024996, 0.0954667358651592, 0.0, 0.2890799176721253, 0.057046323574974314, 0.045591510492854495, 0.05937680015815937, 0.055711502086240414], [0.051071024069610046, 0.19615034744293916, 0.2890799176721253, 0.0, 0.2339269053992546, 0.24509652107310612, 0.3450644809515973, 0.2352307967186739], [0.28376291064418097, 0.03855634308041503, 0.057046323574974314, 0.2339269053992546, 0.0, 0.011475789032153504, 0.11609042725640847, 0.0013377591029543826], [0.29481554697994083, 0.05001877350189148, 0.045591510492854495, 0.24509652107310612, 0.011475789032153504, 0.0, 0.10472313965813881, 0.01013812984751612], [0.3934281396417003, 0.15415538138045862, 0.05937680015815937, 0.3450644809515973, 0.11609042725640847, 0.10472313965813881, 0.0, 0.1147662791531725], [0.28505346689813493, 0.0398928788290098, 0.055711502086240414, 0.2352307967186739, 0.0013377591029543826, 0.01013812984751612, 0.1147662791531725, 0.0]], [[0.0, 0.044753108683494115, 0.045624120965638136, 0.4477711636032453, 0.07750992106120243, 0.05629146417879475, 0.10034908092590132, 0.025743506307580457], [0.044753108683494115, 0.0, 0.08422586424363988, 0.48516080992829713, 0.11260642839483836, 0.02885639194466086, 0.05768323464088398, 0.046796452359775795], [0.045624120965638136, 0.08422586424363988, 0.0, 0.4136811146923701, 0.03762326935435414, 0.08438484515113252, 0.13448957549247448, 0.0473176663315393], [0.4477711636032453, 0.48516080992829713, 0.4136811146923701, 0.0, 0.3962364515765568, 0.48689708945114646, 0.5293578061284642, 0.4517280732046974], [0.07750992106120243, 0.11260642839483836, 0.03762326935435414, 0.3962364515765568, 0.0, 0.10612865079583526, 0.15748329354182009, 0.0691601365503579], [0.05629146417879475, 0.02885639194466086, 0.08438484515113252, 0.48689708945114646, 0.10612865079583526, 0.0, 0.05299469581594982, 0.044989878772675955], [0.10034908092590132, 0.05768323464088398, 0.13448957549247448, 0.5293578061284642, 0.15748329354182009, 0.05299469581594982, 0.0, 0.09488389611231039], [0.025743506307580457, 0.046796452359775795, 0.0473176663315393, 0.4517280732046974, 0.0691601365503579, 0.044989878772675955, 0.09488389611231039, 0.0]], [[0.0, 0.0, 0.0, 0.0, 0.0, 0.0, 0.0, 0.0], [0.0, 0.0, 0.0, 0.0, 0.0, 0.0, 0.0, 0.0], [0.0, 0.0, 0.0, 0.0, 0.0, 0.0, 0.0, 0.0], [0.0, 0.0, 0.0, 0.0, 0.0, 0.0, 0.0, 0.0], [0.0, 0.0, 0.0, 0.0, 0.0, 0.0, 0.0, 0.0], [0.0, 0.0, 0.0, 0.0, 0.0, 0.0, 0.0, 0.0], [0.0, 0.0, 0.0, 0.0, 0.0, 0.0, 0.0, 0.0], [0.0, 0.0, 0.0, 0.0, 0.0, 0.0, 0.0, 0.0]], [[0.0, 0.06579258330054655, 0.07416408470428279, 0.11277364660815767, 0.08154137500382175, 0.04966670557363709, 0.05062839654563335, 0.07279408041958967], [0.06579258330054655, 0.0, 0.04058302308822846, 0.15598697676853612, 0.05283407557725474, 0.0388955877243513, 0.029950419062595997, 0.02694443809468189], [0.07416408470428279, 0.04058302308822846, 0.0, 0.15804574728416415, 0.016885477312636406, 0.052827202747932005, 0.05507082450492913, 0.0352276059056975], [0.11277364660815767, 0.15598697676853612, 0.15804574728416415, 0.0, 0.1593088876996447, 0.1319569681364116, 0.13995674707152586, 0.15721547576369949], [0.08154137500382175, 0.05283407557725474, 0.016885477312636406, 0.1593088876996447, 0.0, 0.056975669420775824, 0.06899510125928794, 0.05082262019776394], [0.04966670557363709, 0.0388955877243513, 0.052827202747932005, 0.1319569681364116, 0.056975669420775824, 0.0, 0.048679056060857866, 0.05750843772973048], [0.05062839654563335, 0.029950419062595997, 0.05507082450492913, 0.13995674707152586, 0.06899510125928794, 0.048679056060857866, 0.0, 0.031506849977465626], [0.07279408041958967, 0.02694443809468189, 0.0352276059056975, 0.15721547576369949, 0.05082262019776394, 0.05750843772973048, 0.031506849977465626, 0.0]], [[0.0, 0.02981648865021834, 0.10157599521795967, 0.19633354541855533, 0.10539354031401427, 0.07091083991415773, 0.08141022975977871, 0.1683080141950582], [0.02981648865021834, 0.0, 0.0757001256295113, 0.19905839996823727, 0.09542248197267464, 0.0605074998092465, 0.06628317139359095, 0.14568080330065766], [0.10157599521795967, 0.0757001256295113, 0.0, 0.18168135198951413, 0.10795914634086533, 0.08259476699131447, 0.09225455879807065, 0.12331558155808962], [0.19633354541855533, 0.19905839996823727, 0.18168135198951413, 0.0, 0.19907486310800543, 0.1804118307081544, 0.21545678828037607, 0.259751756489429], [0.10539354031401427, 0.09542248197267464, 0.10795914634086533, 0.19907486310800543, 0.0, 0.04060115554895954, 0.04134073118998205, 0.09254379893173204], [0.07091083991415773, 0.0605074998092465, 0.08259476699131447, 0.1804118307081544, 0.04060115554895954, 0.0, 0.03615540823547722, 0.11424489285448178], [0.08141022975977871, 0.06628317139359095, 0.09225455879807065, 0.21545678828037607, 0.04134073118998205, 0.03615540823547722, 0.0, 0.09315963086017554], [0.1683080141950582, 0.14568080330065766, 0.12331558155808962, 0.259751756489429, 0.09254379893173204, 0.11424489285448178, 0.09315963086017554, 0.0]], [[0.0, 0.18458231916098422, 0.33979285976661294, 0.30218699214618455, 0.3373245925877643, 0.3551353987657179, 0.34968471792020017, 0.34257484775490293], [0.18458231916098422, 0.0, 0.16600321891685954, 0.12422358449495619, 0.1632182780936763, 0.18347019123345332, 0.17723279880793819, 0.16915015268448977], [0.33979285976661294, 0.16600321891685954, 0.0, 0.04386025953098424, 0.002997140604969298, 0.019097474138989254, 0.012215115305914138, 0.003401629564887103], [0.30218699214618455, 0.12422358449495619, 0.04386025953098424, 0.0, 0.040885369438362726, 0.06272027968051755, 0.05594358409840179, 0.047231969674608604], [0.3373245925877643, 0.1632182780936763, 0.002997140604969298, 0.040885369438362726, 0.0, 0.022087766221782237, 0.015209329940453759, 0.006398440356865731], [0.3551353987657179, 0.18347019123345332, 0.019097474138989254, 0.06272027968051755, 0.022087766221782237, 0.0, 0.006891701359980538, 0.015701534620728656], [0.34968471792020017, 0.17723279880793819, 0.012215115305914138, 0.05594358409840179, 0.015209329940453759, 0.006891701359980538, 0.0, 0.008815466853286071], [0.34257484775490293, 0.16915015268448977, 0.003401629564887103, 0.047231969674608604, 0.006398440356865731, 0.015701534620728656, 0.008815466853286071, 0.0]], [[0.0, 0.2584332912591151, 0.24865535940991101, 0.5431703944051639, 0.23419977377175694, 0.19897251056066617, 0.5288687693741618, 0.07216293946419002], [0.2584332912591151, 0.0, 0.01980508542414198, 0.3988279846708293, 0.07093352810109371, 0.09035621456793917, 0.28757803376311947, 0.30496142585065283], [0.24865535940991101, 0.01980508542414198, 0.0, 0.416777596486169, 0.05127889906539802, 0.09506860518691476, 0.29491077145355804, 0.298561496193836], [0.5431703944051639, 0.3988279846708293, 0.416777596486169, 0.0, 0.46250429349263034, 0.38567338107049426, 0.41862860895044124, 0.5415481965698749], [0.23419977377175694, 0.07093352810109371, 0.05127889906539802, 0.46250429349263034, 0.0, 0.12567444724128754, 0.31378896425049535, 0.2924726743623849], [0.19897251056066617, 0.09035621456793917, 0.09506860518691476, 0.38567338107049426, 0.12567444724128754, 0.0, 0.3661704876525114, 0.23263465960778945], [0.5288687693741618, 0.28757803376311947, 0.29491077145355804, 0.41862860895044124, 0.31378896425049535, 0.3661704876525114, 0.0, 0.5738901524971544], [0.07216293946419002, 0.30496142585065283, 0.298561496193836, 0.5415481965698749, 0.2924726743623849, 0.23263465960778945, 0.5738901524971544, 0.0]], [[0.0, 0.0, 0.0, 0.0, 0.0, 0.0, 0.0, 0.0], [0.0, 0.0, 0.0, 0.0, 0.0, 0.0, 0.0, 0.0], [0.0, 0.0, 0.0, 0.0, 0.0, 0.0, 0.0, 0.0], [0.0, 0.0, 0.0, 0.0, 0.0, 0.0, 0.0, 0.0], [0.0, 0.0, 0.0, 0.0, 0.0, 0.0, 0.0, 0.0], [0.0, 0.0, 0.0, 0.0, 0.0, 0.0, 0.0, 0.0], [0.0, 0.0, 0.0, 0.0, 0.0, 0.0, 0.0, 0.0], [0.0, 0.0, 0.0, 0.0, 0.0, 0.0, 0.0, 0.0]], [[0.0, 0.11998208926081301, 0.025460866739080146, 0.35047831741547575, 0.10419083220164159, 0.09563249118945831, 0.43135538979870014, 0.11269928406862365], [0.11998208926081301, 0.0, 0.12876804192484095, 0.31467571286996504, 0.14239817574576408, 0.17162719653981467, 0.3354223105673204, 0.17448816474693435], [0.025460866739080146, 0.12876804192484095, 0.0, 0.37409076141071607, 0.08256485411785144, 0.07034896427040202, 0.4473523025674014, 0.08783378765377468], [0.35047831741547575, 0.31467571286996504, 0.37409076141071607, 0.0, 0.42990646856369247, 0.4381543296958805, 0.2529002901752607, 0.45020455714440744], [0.10419083220164159, 0.14239817574576408, 0.08256485411785144, 0.42990646856369247, 0.0, 0.048104035789844256, 0.46741690476065395, 0.03705190218396564], [0.09563249118945831, 0.17162719653981467, 0.07034896427040202, 0.4381543296958805, 0.048104035789844256, 0.0, 0.4946183209906436, 0.022924395811829732], [0.43135538979870014, 0.3354223105673204, 0.4473523025674014, 0.2529002901752607, 0.46741690476065395, 0.4946183209906436, 0.0, 0.49747783802842466], [0.11269928406862365, 0.17448816474693435, 0.08783378765377468, 0.45020455714440744, 0.03705190218396564, 0.022924395811829732, 0.49747783802842466, 0.0]], [[0.0, 0.07924935787435387, 0.13033262002040655, 0.08795305814205803, 0.053437179654470306, 0.10307161010090363, 0.04998868980575586, 0.07845202742998336], [0.07924935787435387, 0.0, 0.05641040331730383, 0.09411000977772602, 0.09750208391077504, 0.03594081799257185, 0.051012101625253055, 0.06408236594732307], [0.13033262002040655, 0.05641040331730383, 0.0, 0.1376650521559367, 0.1508685409809375, 0.049279273902900475, 0.10165281375700687, 0.10720775690807388], [0.08795305814205803, 0.09411000977772602, 0.1376650521559367, 0.0, 0.06450073055388901, 0.10595447731172906, 0.08220753977343892, 0.046636822314396705], [0.053437179654470306, 0.09750208391077504, 0.1508685409809375, 0.06450073055388901, 0.0, 0.1144496283964963, 0.07791233175408667, 0.06918030999543376], [0.10307161010090363, 0.03594081799257185, 0.049279273902900475, 0.10595447731172906, 0.1144496283964963, 0.0, 0.0764853602901002, 0.08518279549972833], [0.04998868980575586, 0.051012101625253055, 0.10165281375700687, 0.08220753977343892, 0.07791233175408667, 0.0764853602901002, 0.0, 0.06866383126393444], [0.07845202742998336, 0.06408236594732307, 0.10720775690807388, 0.046636822314396705, 0.06918030999543376, 0.08518279549972833, 0.06866383126393444, 0.0]], [[0.0, 0.0, 0.0, 0.0, 0.0, 0.0, 0.0, 0.0], [0.0, 0.0, 0.0, 0.0, 0.0, 0.0, 0.0, 0.0], [0.0, 0.0, 0.0, 0.0, 0.0, 0.0, 0.0, 0.0], [0.0, 0.0, 0.0, 0.0, 0.0, 0.0, 0.0, 0.0], [0.0, 0.0, 0.0, 0.0, 0.0, 0.0, 0.0, 0.0], [0.0, 0.0, 0.0, 0.0, 0.0, 0.0, 0.0, 0.0], [0.0, 0.0, 0.0, 0.0, 0.0, 0.0, 0.0, 0.0], [0.0, 0.0, 0.0, 0.0, 0.0, 0.0, 0.0, 0.0]], [[0.0, 0.0, 0.0, 0.0, 0.0, 0.0, 0.0, 0.0], [0.0, 0.0, 0.0, 0.0, 0.0, 0.0, 0.0, 0.0], [0.0, 0.0, 0.0, 0.0, 0.0, 0.0, 0.0, 0.0], [0.0, 0.0, 0.0, 0.0, 0.0, 0.0, 0.0, 0.0], [0.0, 0.0, 0.0, 0.0, 0.0, 0.0, 0.0, 0.0], [0.0, 0.0, 0.0, 0.0, 0.0, 0.0, 0.0, 0.0], [0.0, 0.0, 0.0, 0.0, 0.0, 0.0, 0.0, 0.0], [0.0, 0.0, 0.0, 0.0, 0.0, 0.0, 0.0, 0.0]], [[0.0, 0.5907082451854193, 0.17953602663419996, 0.3308611665828664, 0.6245751641956199, 0.6690716156798961, 0.6498535593743086, 0.554529866184974], [0.5907082451854193, 0.0, 0.5676501806399944, 0.5412865824713685, 0.24101697669462846, 0.2385588157402742, 0.21661936158779774, 0.3121043481290253], [0.17953602663419996, 0.5676501806399944, 0.0, 0.376929279666845, 0.5467272887799909, 0.5991476500938233, 0.5808603091355534, 0.4537602838914682], [0.3308611665828664, 0.5412865824713685, 0.376929279666845, 0.0, 0.6168328779926636, 0.6448574330659432, 0.6333211837962792, 0.5728790092592799], [0.6245751641956199, 0.24101697669462846, 0.5467272887799909, 0.6168328779926636, 0.0, 0.0655160696768022, 0.049734970166335754, 0.12407084379435014], [0.6690716156798961, 0.2385588157402742, 0.5991476500938233, 0.6448574330659432, 0.0655160696768022, 0.0, 0.038504572385921025, 0.1851947597576937], [0.6498535593743086, 0.21661936158779774, 0.5808603091355534, 0.6333211837962792, 0.049734970166335754, 0.038504572385921025, 0.0, 0.17262515299555917], [0.554529866184974, 0.3121043481290253, 0.4537602838914682, 0.5728790092592799, 0.12407084379435014, 0.1851947597576937, 0.17262515299555917, 0.0]], [[0.0, 0.0, 0.0, 0.0, 0.0, 0.0, 0.0, 0.0], [0.0, 0.0, 0.0, 0.0, 0.0, 0.0, 0.0, 0.0], [0.0, 0.0, 0.0, 0.0, 0.0, 0.0, 0.0, 0.0], [0.0, 0.0, 0.0, 0.0, 0.0, 0.0, 0.0, 0.0], [0.0, 0.0, 0.0, 0.0, 0.0, 0.0, 0.0, 0.0], [0.0, 0.0, 0.0, 0.0, 0.0, 0.0, 0.0, 0.0], [0.0, 0.0, 0.0, 0.0, 0.0, 0.0, 0.0, 0.0], [0.0, 0.0, 0.0, 0.0, 0.0, 0.0, 0.0, 0.0]], [[0.0, 0.0, 0.0, 0.0, 0.0, 0.0, 0.0, 0.0], [0.0, 0.0, 0.0, 0.0, 0.0, 0.0, 0.0, 0.0], [0.0, 0.0, 0.0, 0.0, 0.0, 0.0, 0.0, 0.0], [0.0, 0.0, 0.0, 0.0, 0.0, 0.0, 0.0, 0.0], [0.0, 0.0, 0.0, 0.0, 0.0, 0.0, 0.0, 0.0], [0.0, 0.0, 0.0, 0.0, 0.0, 0.0, 0.0, 0.0], [0.0, 0.0, 0.0, 0.0, 0.0, 0.0, 0.0, 0.0], [0.0, 0.0, 0.0, 0.0, 0.0, 0.0, 0.0, 0.0]], [[0.0, 0.1510903533921883, 0.051505392829250776, 0.030782298735340486, 0.14941857043334741, 0.19642052087037026, 0.061033055556149726, 0.1617105976547767], [0.1510903533921883, 0.0, 0.1680257842405112, 0.14681143587049914, 0.06030235708926196, 0.053960161272119216, 0.11742402212690187, 0.021620164018364377], [0.051505392829250776, 0.1680257842405112, 0.0, 0.026957309533081404, 0.14710842389927856, 0.20411736547031337, 0.052446132904718806, 0.17287752114606228], [0.030782298735340486, 0.14681143587049914, 0.026957309533081404, 0.0, 0.13327492386397252, 0.18667644732805946, 0.037723809024149235, 0.15371410472167746], [0.14941857043334741, 0.06030235708926196, 0.14710842389927856, 0.13327492386397252, 0.0, 0.06319204851335009, 0.09650513795724576, 0.04608524821825709], [0.19642052087037026, 0.053960161272119216, 0.20411736547031337, 0.18667644732805946, 0.06319204851335009, 0.0, 0.15263594059228205, 0.036104400431069335], [0.061033055556149726, 0.11742402212690187, 0.052446132904718806, 0.037723809024149235, 0.09650513795724576, 0.15263594059228205, 0.0, 0.12119586502318477], [0.1617105976547767, 0.021620164018364377, 0.17287752114606228, 0.15371410472167746, 0.04608524821825709, 0.036104400431069335, 0.12119586502318477, 0.0]], [[0.0, 0.059075947316114846, 0.12985728445574046, 0.09618053194917678, 0.16467246347822057, 0.17850565688012215, 0.16310583813189455, 0.16305262008534607], [0.059075947316114846, 0.0, 0.18517696033752817, 0.1534854710294526, 0.21843896271354368, 0.2310646660837999, 0.2140598888299443, 0.2168025876208239], [0.12985728445574046, 0.18517696033752817, 0.0, 0.03994456963227891, 0.043814279109948374, 0.07717764730176743, 0.049195217705371753, 0.039766719826196076], [0.09618053194917678, 0.1534854710294526, 0.03994456963227891, 0.0, 0.07388861474382057, 0.09182314020036532, 0.08639687395102845, 0.07261892802231297], [0.16467246347822057, 0.21843896271354368, 0.043814279109948374, 0.07388861474382057, 0.0, 0.04275698045005019, 0.05931876884051475, 0.007065891878847255], [0.17850565688012215, 0.2310646660837999, 0.07717764730176743, 0.09182314020036532, 0.04275698045005019, 0.0, 0.1019462067059963, 0.04980885589231948], [0.16310583813189455, 0.2140598888299443, 0.049195217705371753, 0.08639687395102845, 0.05931876884051475, 0.1019462067059963, 0.0, 0.05227779545884235], [0.16305262008534607, 0.2168025876208239, 0.039766719826196076, 0.07261892802231297, 0.007065891878847255, 0.04980885589231948, 0.05227779545884235, 0.0]], [[0.0, 0.12002947073775404, 0.15868829713300023, 0.27126586465731545, 0.18888918909697863, 0.13480043816235363, 0.12455399756051876, 0.12000225708041759], [0.12002947073775404, 0.0, 0.13439999427838267, 0.16768028479129407, 0.23551168512813037, 0.09487585258122178, 0.22245218853441057, 0.12950458960703565], [0.15868829713300023, 0.13439999427838267, 0.0, 0.2676463771427491, 0.27407404792035905, 0.15740473331190774, 0.25255122657496626, 0.1666511885717981], [0.27126586465731545, 0.16768028479129407, 0.2676463771427491, 0.0, 0.3075603726494577, 0.1834993150937783, 0.33894612127807816, 0.23180802713283777], [0.18888918909697863, 0.23551168512813037, 0.27407404792035905, 0.3075603726494577, 0.0, 0.1600592443394133, 0.11633760210105737, 0.11924799327649156], [0.13480043816235363, 0.09487585258122178, 0.15740473331190774, 0.1834993150937783, 0.1600592443394133, 0.0, 0.18766529164863735, 0.05203488643055081], [0.12455399756051876, 0.22245218853441057, 0.25255122657496626, 0.33894612127807816, 0.11633760210105737, 0.18766529164863735, 0.0, 0.14634974994705383], [0.12000225708041759, 0.12950458960703565, 0.1666511885717981, 0.23180802713283777, 0.11924799327649156, 0.05203488643055081, 0.14634974994705383, 0.0]], [[0.0, 0.20732229530986634, 0.062278658692933954, 0.3746130200399264, 0.10718550314147264, 0.13890003455770605, 0.11230591649968337, 0.2273887951429636], [0.20732229530986634, 0.0, 0.181255224538656, 0.29250146506154134, 0.18393958877236596, 0.22161378602884868, 0.20676547905360532, 0.24883245801961182], [0.062278658692933954, 0.181255224538656, 0.0, 0.36666056688845006, 0.0457437375342975, 0.11826880983573744, 0.07618124927675118, 0.168531172422128], [0.3746130200399264, 0.29250146506154134, 0.36666056688845006, 0.0, 0.3722243990683334, 0.46166634887194513, 0.42877019366438185, 0.419590584552349], [0.10718550314147264, 0.18393958877236596, 0.0457437375342975, 0.3722243990683334, 0.0, 0.12146658917020492, 0.07318336135657767, 0.12349030728294451], [0.13890003455770605, 0.22161378602884868, 0.11826880983573744, 0.46166634887194513, 0.12146658917020492, 0.0, 0.05017516124053756, 0.1891247729021239], [0.11230591649968337, 0.20676547905360532, 0.07618124927675118, 0.42877019366438185, 0.07318336135657767, 0.05017516124053756, 0.0, 0.15383352062749264], [0.2273887951429636, 0.24883245801961182, 0.168531172422128, 0.419590584552349, 0.12349030728294451, 0.1891247729021239, 0.15383352062749264, 0.0]], [[0.0, 0.0, 0.0, 0.0, 0.0, 0.0, 0.0, 0.0], [0.0, 0.0, 0.0, 0.0, 0.0, 0.0, 0.0, 0.0], [0.0, 0.0, 0.0, 0.0, 0.0, 0.0, 0.0, 0.0], [0.0, 0.0, 0.0, 0.0, 0.0, 0.0, 0.0, 0.0], [0.0, 0.0, 0.0, 0.0, 0.0, 0.0, 0.0, 0.0], [0.0, 0.0, 0.0, 0.0, 0.0, 0.0, 0.0, 0.0], [0.0, 0.0, 0.0, 0.0, 0.0, 0.0, 0.0, 0.0], [0.0, 0.0, 0.0, 0.0, 0.0, 0.0, 0.0, 0.0]], [[0.0, 0.13758583647323747, 0.03917698045548135, 0.06276638018683234, 0.026849258114719457, 0.08513975220111916, 0.03778158269491886, 0.056984299786815414], [0.13758583647323747, 0.0, 0.09859337752200911, 0.19975073181796368, 0.16422450183236545, 0.05266169673765482, 0.17505122030498382, 0.08082197846699275], [0.03917698045548135, 0.09859337752200911, 0.0, 0.10185359902813455, 0.06600167791127384, 0.04601599119721345, 0.07691813973070558, 0.017821143445400728], [0.06276638018683234, 0.19975073181796368, 0.10185359902813455, 0.0, 0.03593952664501017, 0.14762782633063992, 0.025006871565135026, 0.11959840142512934], [0.026849258114719457, 0.16422450183236545, 0.06600167791127384, 0.03593952664501017, 0.0, 0.1118995826199162, 0.010936374452107798, 0.0837884417876855], [0.08513975220111916, 0.05266169673765482, 0.04601599119721345, 0.14762782633063992, 0.1118995826199162, 0.0, 0.12278292225973535, 0.02820287926247071], [0.03778158269491886, 0.17505122030498382, 0.07691813973070558, 0.025006871565135026, 0.010936374452107798, 0.12278292225973535, 0.0, 0.09469390674965343], [0.056984299786815414, 0.08082197846699275, 0.017821143445400728, 0.11959840142512934, 0.0837884417876855, 0.02820287926247071, 0.09469390674965343, 0.0]], [[0.0, 0.01649223444698275, 0.056832285840606754, 0.29414255783885657, 0.13974607347148668, 0.027464950935737822, 0.029874094304076317, 0.042621042666047805], [0.01649223444698275, 0.0, 0.0647154604227142, 0.30643494315700576, 0.15328719382727882, 0.038212655742521376, 0.04254371355581978, 0.057917780820343816], [0.056832285840606754, 0.0647154604227142, 0.0, 0.27793829776394363, 0.11230894467711325, 0.05797870280731619, 0.04298934179927573, 0.06894019352885658], [0.29414255783885657, 0.30643494315700576, 0.27793829776394363, 0.0, 0.17093109090310443, 0.27478157470482645, 0.28629465807062665, 0.26055792478965173], [0.13974607347148668, 0.15328719382727882, 0.11230894467711325, 0.17093109090310443, 0.0, 0.12353957360879643, 0.1260315716196082, 0.11136155962229916], [0.027464950935737822, 0.038212655742521376, 0.05797870280731619, 0.27478157470482645, 0.12353957360879643, 0.0, 0.0443235290806629, 0.03180340914755744], [0.029874094304076317, 0.04254371355581978, 0.04298934179927573, 0.28629465807062665, 0.1260315716196082, 0.0443235290806629, 0.0, 0.0439505124854021], [0.042621042666047805, 0.057917780820343816, 0.06894019352885658, 0.26055792478965173, 0.11136155962229916, 0.03180340914755744, 0.0439505124854021, 0.0]], [[0.0, 0.04037891259911091, 0.159453105368963, 0.211138751479961, 0.08928184982367593, 0.03605939728811383, 0.06756525682113415, 0.178882417513733], [0.04037891259911091, 0.0, 0.18971197177873872, 0.18613723810742716, 0.07577900714340907, 0.028345207694871005, 0.032209348708110874, 0.20240688260834397], [0.159453105368963, 0.18971197177873872, 0.0, 0.2679898401992564, 0.1686845622987032, 0.17915754278486873, 0.21981991691767203, 0.04602430648087663], [0.211138751479961, 0.18613723810742716, 0.2679898401992564, 0.0, 0.12951246024119584, 0.1966809128586878, 0.1923567212574165, 0.24687077330629376], [0.08928184982367593, 0.07577900714340907, 0.1686845622987032, 0.12951246024119584, 0.0, 0.07849718128232622, 0.09785136016914396, 0.16428600690922535], [0.03605939728811383, 0.028345207694871005, 0.17915754278486873, 0.1966809128586878, 0.07849718128232622, 0.0, 0.048974089222356805, 0.1925428200941607], [0.06756525682113415, 0.032209348708110874, 0.21981991691767203, 0.1923567212574165, 0.09785136016914396, 0.048974089222356805, 0.0, 0.23233198451878195], [0.178882417513733, 0.20240688260834397, 0.04602430648087663, 0.24687077330629376, 0.16428600690922535, 0.1925428200941607, 0.23233198451878195, 0.0]], [[0.0, 0.0016199309512047785, 0.015246084856323951, 0.0782151153975616, 0.03243917901879746, 0.09168943616998898, 0.08647841170119808, 0.09472651677924074], [0.0016199309512047785, 0.0, 0.013626613200101374, 0.07982389898678711, 0.034056924403561714, 0.09009152353080478, 0.08487779103769293, 0.09313028172039532], [0.015246084856323951, 0.013626613200101374, 0.0, 0.09333489127816418, 0.04765557919060201, 0.07662612723415649, 0.07139080283851948, 0.07967832578641153], [0.0782151153975616, 0.07982389898678711, 0.09333489127816418, 0.0, 0.04589538647803059, 0.16828293966870878, 0.16322741693353968, 0.17122522284515873], [0.03243917901879746, 0.034056924403561714, 0.04765557919060201, 0.04589538647803059, 0.0, 0.12357507613268925, 0.11842349202173612, 0.1265756380649086], [0.09168943616998898, 0.09009152353080478, 0.07662612723415649, 0.16828293966870878, 0.12357507613268925, 0.0, 0.005298485252295847, 0.003094393197374489], [0.08647841170119808, 0.08487779103769293, 0.07139080283851948, 0.16322741693353968, 0.11842349202173612, 0.005298485252295847, 0.0, 0.00839249187373864], [0.09472651677924074, 0.09313028172039532, 0.07967832578641153, 0.17122522284515873, 0.1265756380649086, 0.003094393197374489, 0.00839249187373864, 0.0]], [[0.0, 0.2795188018123086, 0.03303005439895747, 0.09457376273661856, 0.18989255261244006, 0.27405441159392474, 0.16762095602307425, 0.23567510052552473], [0.2795188018123086, 0.0, 0.2513149090083794, 0.28890630236855147, 0.14954491200187958, 0.08234408772771397, 0.12366542876998289, 0.09534247101101252], [0.03303005439895747, 0.2513149090083794, 0.0, 0.10946433941051617, 0.1599078857607668, 0.24755301266016533, 0.1398853850798746, 0.20522219998758057], [0.09457376273661856, 0.28890630236855147, 0.10946433941051617, 0.0, 0.23823376147235334, 0.2851096082315868, 0.1772522202202709, 0.27258637358882776], [0.18989255261244006, 0.14954491200187958, 0.1599078857607668, 0.23823376147235334, 0.0, 0.12693992169729007, 0.11230526594237492, 0.06476553890140527], [0.27405441159392474, 0.08234408772771397, 0.24755301266016533, 0.2851096082315868, 0.12693992169729007, 0.0, 0.1389784651047687, 0.08945055378493595], [0.16762095602307425, 0.12366542876998289, 0.1398853850798746, 0.1772522202202709, 0.11230526594237492, 0.1389784651047687, 0.0, 0.11695294352524724], [0.23567510052552473, 0.09534247101101252, 0.20522219998758057, 0.27258637358882776, 0.06476553890140527, 0.08945055378493595, 0.11695294352524724, 0.0]], [[0.0, 0.21640044056886304, 0.13010629951299046, 0.2998616208328274, 0.10539419863539756, 0.1472212979000737, 0.25186320991825295, 0.2805563559179012], [0.21640044056886304, 0.0, 0.22864299567582363, 0.25553278069455954, 0.2166897441310953, 0.09753335782219903, 0.21961510781751017, 0.2478016112274161], [0.13010629951299046, 0.22864299567582363, 0.0, 0.21611621541719075, 0.11352420800510618, 0.15278244491057516, 0.14397749458823478, 0.18659142517346872], [0.2998616208328274, 0.25553278069455954, 0.21611621541719075, 0.0, 0.2863615264341001, 0.24360444951211185, 0.1538190035944445, 0.07931392775307723], [0.10539419863539756, 0.2166897441310953, 0.11352420800510618, 0.2863615264341001, 0.0, 0.1242529981701597, 0.20191533039024115, 0.2408500019139172], [0.1472212979000737, 0.09753335782219903, 0.15278244491057516, 0.24360444951211185, 0.1242529981701597, 0.0, 0.17625103579411086, 0.2149214385127547], [0.25186320991825295, 0.21961510781751017, 0.14397749458823478, 0.1538190035944445, 0.20191533039024115, 0.17625103579411086, 0.0, 0.10778934578834541], [0.2805563559179012, 0.2478016112274161, 0.18659142517346872, 0.07931392775307723, 0.2408500019139172, 0.2149214385127547, 0.10778934578834541, 0.0]], [[0.0, 0.01938721833305688, 0.014976972116657283, 0.22428160451751178, 0.03233130095181785, 0.04582000910522369, 0.02007606317916505, 0.018314714312719096], [0.01938721833305688, 0.0, 0.004416590563114336, 0.20690948534060982, 0.012981437163375248, 0.02653500360166474, 0.03937468973018407, 0.0010743640855936142], [0.014976972116657283, 0.004416590563114336, 0.0, 0.21091267481088602, 0.017393719508426435, 0.03093677189258545, 0.03499091824828327, 0.0033422990978776296], [0.22428160451751178, 0.20690948534060982, 0.21091267481088602, 0.0, 0.19499680687513182, 0.18234014524200873, 0.2416099412473208, 0.2078856787340632], [0.03233130095181785, 0.012981437163375248, 0.017393719508426435, 0.19499680687513182, 0.0, 0.013571432698576266, 0.052223030412529084, 0.014054965713191498], [0.04582000910522369, 0.02653500360166474, 0.03093677189258545, 0.18234014524200873, 0.013571432698576266, 0.0, 0.06558780197770427, 0.02760619191438076], [0.02007606317916505, 0.03937468973018407, 0.03499091824828327, 0.2416099412473208, 0.052223030412529084, 0.06558780197770427, 0.0, 0.03830893380464368], [0.018314714312719096, 0.0010743640855936142, 0.0033422990978776296, 0.2078856787340632, 0.014054965713191498, 0.02760619191438076, 0.03830893380464368, 0.0]], [[0.0, 0.09733853605950796, 0.14789114040154508, 0.0874742702693005, 0.0809138262821805, 0.1406917024915898, 0.07587971164041692, 0.13973349921933617], [0.09733853605950796, 0.0, 0.08947621580849445, 0.09751924837552826, 0.08345981486110698, 0.07086945181305944, 0.0652050665068994, 0.08476038106075495], [0.14789114040154508, 0.08947621580849445, 0.0, 0.12493028992049439, 0.1562631707021647, 0.13999527627295086, 0.07475112820082164, 0.1388998714141793], [0.0874742702693005, 0.09751924837552826, 0.12493028992049439, 0.0, 0.141400673851607, 0.15206786308142306, 0.07831959814506911, 0.1650921604385398], [0.0809138262821805, 0.08345981486110698, 0.1562631707021647, 0.141400673851607, 0.0, 0.09882216086296099, 0.10789997437911909, 0.08209273579025378], [0.1406917024915898, 0.07086945181305944, 0.13999527627295086, 0.15206786308142306, 0.09882216086296099, 0.0, 0.12394392541386638, 0.10588597571898464], [0.07587971164041692, 0.0652050665068994, 0.07475112820082164, 0.07831959814506911, 0.10789997437911909, 0.12394392541386638, 0.0, 0.12928485544840207], [0.13973349921933617, 0.08476038106075495, 0.1388998714141793, 0.1650921604385398, 0.08209273579025378, 0.10588597571898464, 0.12928485544840207, 0.0]], [[0.0, 0.1302387313039836, 0.17040429693153783, 0.14931199581792023, 0.10860553130411309, 0.10930837400679995, 0.14132467711573904, 0.11048665164840922], [0.1302387313039836, 0.0, 0.1074827551106025, 0.1848961536089213, 0.11362090640258564, 0.08969466919851898, 0.04696109309630611, 0.1601517034463225], [0.17040429693153783, 0.1074827551106025, 0.0, 0.12306079886102046, 0.13647427746795465, 0.15324090195817763, 0.11775609614807217, 0.17288601923885888], [0.14931199581792023, 0.1848961536089213, 0.12306079886102046, 0.0, 0.13591944245528562, 0.17814013836443832, 0.18579735319342025, 0.13196251071058668], [0.10860553130411309, 0.11362090640258564, 0.13647427746795465, 0.13591944245528562, 0.0, 0.05170013139000614, 0.08734028243644303, 0.051874531315166325], [0.10930837400679995, 0.08969466919851898, 0.15324090195817763, 0.17814013836443832, 0.05170013139000614, 0.0, 0.06155962770290635, 0.09146094507267274], [0.14132467711573904, 0.04696109309630611, 0.11775609614807217, 0.18579735319342025, 0.08734028243644303, 0.06155962770290635, 0.0, 0.13800375381300192], [0.11048665164840922, 0.1601517034463225, 0.17288601923885888, 0.13196251071058668, 0.051874531315166325, 0.09146094507267274, 0.13800375381300192, 0.0]], [[0.0, 0.0, 0.0, 0.0, 0.0, 0.0, 0.0, 0.0], [0.0, 0.0, 0.0, 0.0, 0.0, 0.0, 0.0, 0.0], [0.0, 0.0, 0.0, 0.0, 0.0, 0.0, 0.0, 0.0], [0.0, 0.0, 0.0, 0.0, 0.0, 0.0, 0.0, 0.0], [0.0, 0.0, 0.0, 0.0, 0.0, 0.0, 0.0, 0.0], [0.0, 0.0, 0.0, 0.0, 0.0, 0.0, 0.0, 0.0], [0.0, 0.0, 0.0, 0.0, 0.0, 0.0, 0.0, 0.0], [0.0, 0.0, 0.0, 0.0, 0.0, 0.0, 0.0, 0.0]], [[0.0, 0.012523373755247317, 0.00269906303859678, 0.05867759254366177, 0.0012921860961011785, 0.0795735356054841, 0.020668031729977505, 0.21703706455322982], [0.012523373755247317, 0.0, 0.01522218751359663, 0.07117720350934992, 0.011231276138412736, 0.0920561552004438, 0.03318733146398425, 0.22931595585059228], [0.00269906303859678, 0.01522218751359663, 0.0, 0.05598249226100045, 0.003991242480097906, 0.07688169378142087, 0.0179694358577997, 0.2143867089882653], [0.05867759254366177, 0.07117720350934992, 0.05598249226100045, 0.0, 0.059967737754921153, 0.020936454766949882, 0.03802979200078084, 0.15911670248265078], [0.0012921860961011785, 0.011231276138412736, 0.003991242480097906, 0.059967737754921153, 0.0, 0.08086207068031939, 0.021959943254114288, 0.21830543622431253], [0.0795735356054841, 0.0920561552004438, 0.07688169378142087, 0.020936454766949882, 0.08086207068031939, 0.0, 0.058947146257539884, 0.1383456720742414], [0.020668031729977505, 0.03318733146398425, 0.0179694358577997, 0.03802979200078084, 0.021959943254114288, 0.058947146257539884, 0.0, 0.19670693528590877], [0.21703706455322982, 0.22931595585059228, 0.2143867089882653, 0.15911670248265078, 0.21830543622431253, 0.1383456720742414, 0.19670693528590877, 0.0]], [[0.0, 0.0085064227559094, 0.0047723662281238715, 0.03215191633187412, 0.0002550814805251762, 0.026524773601377595, 0.03311425588412208, 0.039414499333904215], [0.0085064227559094, 0.0, 0.01327791904989145, 0.04064161289661794, 0.008761473193303384, 0.018025475895500742, 0.041603087082681164, 0.04789719515717996], [0.0047723662281238715, 0.01327791904989145, 0.0, 0.02738566983132023, 0.0045172934258948865, 0.03129044233093509, 0.02834839855698776, 0.0346514563871735], [0.03215191633187412, 0.04064161289661794, 0.02738566983132023, 0.0, 0.031897220084203044, 0.05859803799618853, 0.0009637346415286356, 0.007274930209147586], [0.0002550814805251762, 0.008761473193303384, 0.0045172934258948865, 0.031897220084203044, 0.0, 0.02677954500929816, 0.03285958215637651, 0.03915998723926189], [0.026524773601377595, 0.018025475895500742, 0.03129044233093509, 0.05859803799618853, 0.02677954500929816, 0.0, 0.059556902473746925, 0.0658329595468787], [0.03311425588412208, 0.041603087082681164, 0.02834839855698776, 0.0009637346415286356, 0.03285958215637651, 0.059556902473746925, 0.0, 0.006311250467853885], [0.039414499333904215, 0.04789719515717996, 0.0346514563871735, 0.007274930209147586, 0.03915998723926189, 0.0658329595468787, 0.006311250467853885, 0.0]], [[0.0, 0.0, 0.0, 0.0, 0.0, 0.0, 0.0, 0.0], [0.0, 0.0, 0.0, 0.0, 0.0, 0.0, 0.0, 0.0], [0.0, 0.0, 0.0, 0.0, 0.0, 0.0, 0.0, 0.0], [0.0, 0.0, 0.0, 0.0, 0.0, 0.0, 0.0, 0.0], [0.0, 0.0, 0.0, 0.0, 0.0, 0.0, 0.0, 0.0], [0.0, 0.0, 0.0, 0.0, 0.0, 0.0, 0.0, 0.0], [0.0, 0.0, 0.0, 0.0, 0.0, 0.0, 0.0, 0.0], [0.0, 0.0, 0.0, 0.0, 0.0, 0.0, 0.0, 0.0]], [[0.0, 0.057703060720916736, 0.02852281324105787, 0.03576619837061171, 0.05945558554064439, 0.11769596720471032, 0.07762402338705658, 0.1627663975983337], [0.057703060720916736, 0.0, 0.08074673678322268, 0.059289010622425094, 0.003429534560309649, 0.0976747424870716, 0.07751941407957393, 0.2179985966015938], [0.02852281324105787, 0.08074673678322268, 0.0, 0.0618138988387837, 0.08171506867236061, 0.11653810141322228, 0.07216894456932103, 0.14307276489721332], [0.03576619837061171, 0.059289010622425094, 0.0618138988387837, 0.0, 0.06240511896852394, 0.14259387500905094, 0.10763852695828374, 0.1766797760988655], [0.05945558554064439, 0.003429534560309649, 0.08171506867236061, 0.06240511896852394, 0.0, 0.09464387601563092, 0.07547021802638354, 0.21948793123080562], [0.11769596720471032, 0.0976747424870716, 0.11653810141322228, 0.14259387500905094, 0.09464387601563092, 0.0, 0.045320424532639556, 0.24139011694441304], [0.07762402338705658, 0.07751941407957393, 0.07216894456932103, 0.10763852695828374, 0.07547021802638354, 0.045320424532639556, 0.0, 0.20000634345352758], [0.1627663975983337, 0.2179985966015938, 0.14307276489721332, 0.1766797760988655, 0.21948793123080562, 0.24139011694441304, 0.20000634345352758, 0.0]], [[0.0, 0.1593087578521657, 0.2883543722129481, 0.3858999456101368, 0.2121470785666249, 0.2172079504821738, 0.19687284605558728, 0.21092984104487314], [0.1593087578521657, 0.0, 0.21732800771810787, 0.2994925059255927, 0.23828269048886733, 0.1971098469384007, 0.19804764221229362, 0.23014320168250224], [0.2883543722129481, 0.21732800771810787, 0.0, 0.17361079139994748, 0.16193377932693379, 0.1426116422063026, 0.12666661483640257, 0.1525957511084306], [0.3858999456101368, 0.2994925059255927, 0.17361079139994748, 0.0, 0.280473046470205, 0.22748247859096643, 0.250552717639626, 0.3013008854193708], [0.2121470785666249, 0.23828269048886733, 0.16193377932693379, 0.280473046470205, 0.0, 0.15472663612806972, 0.07775703584161613, 0.07286632392997912], [0.2172079504821738, 0.1971098469384007, 0.1426116422063026, 0.22748247859096643, 0.15472663612806972, 0.0, 0.0811411719833835, 0.14415192449077863], [0.19687284605558728, 0.19804764221229362, 0.12666661483640257, 0.250552717639626, 0.07775703584161613, 0.0811411719833835, 0.0, 0.0720924893093821], [0.21092984104487314, 0.23014320168250224, 0.1525957511084306, 0.3013008854193708, 0.07286632392997912, 0.14415192449077863, 0.0720924893093821, 0.0]], [[0.0, 0.0, 0.0, 0.0, 0.0, 0.0, 0.0, 0.0], [0.0, 0.0, 0.0, 0.0, 0.0, 0.0, 0.0, 0.0], [0.0, 0.0, 0.0, 0.0, 0.0, 0.0, 0.0, 0.0], [0.0, 0.0, 0.0, 0.0, 0.0, 0.0, 0.0, 0.0], [0.0, 0.0, 0.0, 0.0, 0.0, 0.0, 0.0, 0.0], [0.0, 0.0, 0.0, 0.0, 0.0, 0.0, 0.0, 0.0], [0.0, 0.0, 0.0, 0.0, 0.0, 0.0, 0.0, 0.0], [0.0, 0.0, 0.0, 0.0, 0.0, 0.0, 0.0, 0.0]], [[0.0, 0.07867523085486955, 0.0021784939862312604, 0.08799410280641701, 0.022062466164352937, 0.17374737912558574, 0.12086271667531252, 0.12783519029690033], [0.07867523085486955, 0.0, 0.0808487206377583, 0.1662337711382418, 0.05664791650787395, 0.09552492768856367, 0.042327623981061005, 0.04933254837809555], [0.0021784939862312604, 0.0808487206377583, 0.0, 0.08582221570497561, 0.02424052706525153, 0.17590256424451658, 0.12302970406999723, 0.13000085399347086], [0.08799410280641701, 0.1662337711382418, 0.08582221570497561, 0.0, 0.10997247103529995, 0.2603089594948495, 0.20804004476550989, 0.21494005670490385], [0.022062466164352937, 0.05664791650787395, 0.02424052706525153, 0.10997247103529995, 0.0, 0.15188781041575347, 0.09889320337512009, 0.10587778256549026], [0.17374737912558574, 0.09552492768856367, 0.17590256424451658, 0.2603089594948495, 0.15188781041575347, 0.0, 0.05327317727101503, 0.04626933940392826], [0.12086271667531252, 0.042327623981061005, 0.12302970406999723, 0.20804004476550989, 0.09889320337512009, 0.05327317727101503, 0.0, 0.007010026831207411], [0.12783519029690033, 0.04933254837809555, 0.13000085399347086, 0.21494005670490385, 0.10587778256549026, 0.04626933940392826, 0.007010026831207411, 0.0]], [[0.0, 0.07798839482119425, 0.09581154768723882, 0.13394409843149163, 0.2035324214201722, 0.1835715425912139, 0.18816685336469263, 0.20421146209544558], [0.07798839482119425, 0.0, 0.04359965030316296, 0.09449052931679254, 0.14701108558532647, 0.1223263832964874, 0.1272319604571813, 0.15120108397388138], [0.09581154768723882, 0.04359965030316296, 0.0, 0.10471165208281828, 0.1572217748630978, 0.14122777916723847, 0.14810937511329494, 0.16239940627908253], [0.13394409843149163, 0.09449052931679254, 0.10471165208281828, 0.0, 0.13531327738985371, 0.14764145942796292, 0.12126380330635567, 0.14555896599722581], [0.2035324214201722, 0.14701108558532647, 0.1572217748630978, 0.13531327738985371, 0.0, 0.11220048537195165, 0.05486541262719113, 0.042818570036422], [0.1835715425912139, 0.1223263832964874, 0.14122777916723847, 0.14764145942796292, 0.11220048537195165, 0.0, 0.08211358765674469, 0.138281135376097], [0.18816685336469263, 0.1272319604571813, 0.14810937511329494, 0.12126380330635567, 0.05486541262719113, 0.08211358765674469, 0.0, 0.06998553495198696], [0.20421146209544558, 0.15120108397388138, 0.16239940627908253, 0.14555896599722581, 0.042818570036422, 0.138281135376097, 0.06998553495198696, 0.0]], [[0.0, 0.09989666159745517, 0.01664358430817408, 0.4397331192317715, 0.047548164919864154, 0.05676332706977986, 0.06022011000470181, 0.04956874362253241], [0.09989666159745517, 0.0, 0.11397401730452207, 0.5054307058878349, 0.09314439493578539, 0.05695654247689024, 0.056072792251251356, 0.08972363327088521], [0.01664358430817408, 0.11397401730452207, 0.0, 0.4280489815935718, 0.05791767741015827, 0.07228652150175506, 0.07302078689315922, 0.058193177841044545], [0.4397331192317715, 0.5054307058878349, 0.4280489815935718, 0.0, 0.4386827581448157, 0.4826862238862464, 0.4683171936234053, 0.44057603577856214], [0.047548164919864154, 0.09314439493578539, 0.05791767741015827, 0.4386827581448157, 0.0, 0.0656727647632436, 0.06310514719089853, 0.027033657104951134], [0.05676332706977986, 0.05695654247689024, 0.07228652150175506, 0.4826862238862464, 0.0656727647632436, 0.0, 0.0353381729214606, 0.06986868313938871], [0.06022011000470181, 0.056072792251251356, 0.07302078689315922, 0.4683171936234053, 0.06310514719089853, 0.0353381729214606, 0.0, 0.0676655618922756], [0.04956874362253241, 0.08972363327088521, 0.058193177841044545, 0.44057603577856214, 0.027033657104951134, 0.06986868313938871, 0.0676655618922756, 0.0]], [[0.0, 0.0, 0.0, 0.0, 0.0, 0.0, 0.0, 0.0], [0.0, 0.0, 0.0, 0.0, 0.0, 0.0, 0.0, 0.0], [0.0, 0.0, 0.0, 0.0, 0.0, 0.0, 0.0, 0.0], [0.0, 0.0, 0.0, 0.0, 0.0, 0.0, 0.0, 0.0], [0.0, 0.0, 0.0, 0.0, 0.0, 0.0, 0.0, 0.0], [0.0, 0.0, 0.0, 0.0, 0.0, 0.0, 0.0, 0.0], [0.0, 0.0, 0.0, 0.0, 0.0, 0.0, 0.0, 0.0], [0.0, 0.0, 0.0, 0.0, 0.0, 0.0, 0.0, 0.0]], [[0.0, 0.0, 0.0, 0.0, 0.0, 0.0, 0.0, 0.0], [0.0, 0.0, 0.0, 0.0, 0.0, 0.0, 0.0, 0.0], [0.0, 0.0, 0.0, 0.0, 0.0, 0.0, 0.0, 0.0], [0.0, 0.0, 0.0, 0.0, 0.0, 0.0, 0.0, 0.0], [0.0, 0.0, 0.0, 0.0, 0.0, 0.0, 0.0, 0.0], [0.0, 0.0, 0.0, 0.0, 0.0, 0.0, 0.0, 0.0], [0.0, 0.0, 0.0, 0.0, 0.0, 0.0, 0.0, 0.0], [0.0, 0.0, 0.0, 0.0, 0.0, 0.0, 0.0, 0.0]], [[0.0, 0.25041791793861323, 0.2235842226998729, 0.20873053400191238, 0.2138660497279084, 0.264282753218586, 0.2267095451670306, 0.2400567558306606], [0.25041791793861323, 0.0, 0.06236232034491197, 0.10378887421264724, 0.05390153518244751, 0.0636149827795348, 0.0724683883173822, 0.12421567184620527], [0.2235842226998729, 0.06236232034491197, 0.0, 0.06647237843623637, 0.041693146888635416, 0.05302869056442415, 0.03505573946709837, 0.06913603697971332], [0.20873053400191238, 0.10378887421264724, 0.06647237843623637, 0.0, 0.09474599644488262, 0.08315888400278602, 0.037871884373140256, 0.10654014775659144], [0.2138660497279084, 0.05390153518244751, 0.041693146888635416, 0.09474599644488262, 0.0, 0.0829952463904688, 0.06924841695903353, 0.0955354212652991], [0.264282753218586, 0.0636149827795348, 0.05302869056442415, 0.08315888400278602, 0.0829952463904688, 0.0, 0.0489741850529816, 0.0915176733197115], [0.2267095451670306, 0.0724683883173822, 0.03505573946709837, 0.037871884373140256, 0.06924841695903353, 0.0489741850529816, 0.0, 0.08754810280554169], [0.2400567558306606, 0.12421567184620527, 0.06913603697971332, 0.10654014775659144, 0.0955354212652991, 0.0915176733197115, 0.08754810280554169, 0.0]], [[0.0, 0.03345023200396326, 0.13567325552245205, 0.15560318434250395, 0.18037018354822112, 0.1645449710223909, 0.13703577013828935, 0.13488844621453122], [0.03345023200396326, 0.0, 0.12438221337604748, 0.12405993187752092, 0.17302504637316732, 0.14933759045980796, 0.1427059410680846, 0.1562747767372894], [0.13567325552245205, 0.12438221337604748, 0.0, 0.1841187916264131, 0.15954934192143283, 0.10500948561190167, 0.17039156309658743, 0.23578693130712222], [0.15560318434250395, 0.12405993187752092, 0.1841187916264131, 0.0, 0.21269562332152633, 0.17841793434246442, 0.21746290019523526, 0.24466646432717895], [0.18037018354822112, 0.17302504637316732, 0.15954934192143283, 0.21269562332152633, 0.0, 0.07026356821999899, 0.07775075977546146, 0.1950750665288724], [0.1645449710223909, 0.14933759045980796, 0.10500948561190167, 0.17841793434246442, 0.07026356821999899, 0.0, 0.11884428344012772, 0.21930408386605516], [0.13703577013828935, 0.1427059410680846, 0.17039156309658743, 0.21746290019523526, 0.07775075977546146, 0.11884428344012772, 0.0, 0.12436338476212828], [0.13488844621453122, 0.1562747767372894, 0.23578693130712222, 0.24466646432717895, 0.1950750665288724, 0.21930408386605516, 0.12436338476212828, 0.0]], [[0.0, 0.05459729060051257, 0.08570370621404923, 0.2431648158960315, 0.07690203859886342, 0.09307317988508554, 0.10817977569809291, 0.07697379047314064], [0.05459729060051257, 0.0, 0.03552459907523239, 0.2192613117837529, 0.03415956998049548, 0.05704816636865051, 0.08635643974617867, 0.04749216856655018], [0.08570370621404923, 0.03552459907523239, 0.0, 0.2226885923955902, 0.032588693578594015, 0.05223418677858303, 0.07766710106299529, 0.04994843727706892], [0.2431648158960315, 0.2192613117837529, 0.2226885923955902, 0.0, 0.23920107767804144, 0.2508253290984719, 0.2890506490506516, 0.25474159487281944], [0.07690203859886342, 0.03415956998049548, 0.032588693578594015, 0.23920107767804144, 0.0, 0.02973178211233352, 0.05727305990688684, 0.022386542170736854], [0.09307317988508554, 0.05704816636865051, 0.05223418677858303, 0.2508253290984719, 0.02973178211233352, 0.0, 0.048090820741934284, 0.03553070523548537], [0.10817977569809291, 0.08635643974617867, 0.07766710106299529, 0.2890506490506516, 0.05727305990688684, 0.048090820741934284, 0.0, 0.04780405223674595], [0.07697379047314064, 0.04749216856655018, 0.04994843727706892, 0.25474159487281944, 0.022386542170736854, 0.03553070523548537, 0.04780405223674595, 0.0]], [[0.0, 0.025853745105340307, 0.018235943652403806, 0.04018332880242475, 0.18519981394437468, 0.050723201576734975, 0.16844947145733802, 0.26412190800884155], [0.025853745105340307, 0.0, 0.0076209136996888225, 0.06598378859098201, 0.16028110165590861, 0.024899569255835648, 0.14332892145498788, 0.24068035310992258], [0.018235943652403806, 0.0076209136996888225, 0.0, 0.05838646028215792, 0.16764165698332126, 0.03251458186381042, 0.15074816642881345, 0.2476026173943135], [0.04018332880242475, 0.06598378859098201, 0.05838646028215792, 0.0, 0.22363349815703285, 0.0907561833385304, 0.2072072127040513, 0.30032693163182056], [0.18519981394437468, 0.16028110165590861, 0.16764165698332126, 0.22363349815703285, 0.0, 0.13612853448096904, 0.017716921788875864, 0.08915329512690587], [0.050723201576734975, 0.024899569255835648, 0.03251458186381042, 0.0907561833385304, 0.13612853448096904, 0.0, 0.11899087747243929, 0.21797269735174624], [0.16844947145733802, 0.14332892145498788, 0.15074816642881345, 0.2072072127040513, 0.017716921788875864, 0.11899087747243929, 0.0, 0.10614186267119664], [0.26412190800884155, 0.24068035310992258, 0.2476026173943135, 0.30032693163182056, 0.08915329512690587, 0.21797269735174624, 0.10614186267119664, 0.0]], [[0.0, 0.06544353373718309, 0.0014625342815502472, 0.05863464843575246, 0.06376543391055035, 0.15362338166756973, 0.16345548313043634, 0.1571475000533921], [0.06544353373718309, 0.0, 0.06436359619491006, 0.06777990496189742, 0.004621974692935151, 0.09207041374663212, 0.09882561184727229, 0.10921175549155336], [0.0014625342815502472, 0.06436359619491006, 0.0, 0.05732804842410495, 0.06262236565838118, 0.1528196321605273, 0.16235227942984645, 0.15576428019292957], [0.05863464843575246, 0.06777990496189742, 0.05732804842410495, 0.0, 0.06334340403248195, 0.15438854409717295, 0.14736670625192208, 0.11320325081946969], [0.06376543391055035, 0.004621974692935151, 0.06262236565838118, 0.06334340403248195, 0.0, 0.09548155803762352, 0.1004659810710325, 0.10718852448246162], [0.15362338166756973, 0.09207041374663212, 0.1528196321605273, 0.15438854409717295, 0.09548155803762352, 0.0, 0.0452206974929219, 0.12330232743701462], [0.16345548313043634, 0.09882561184727229, 0.16235227942984645, 0.14736670625192208, 0.1004659810710325, 0.0452206974929219, 0.0, 0.08686727571922813], [0.1571475000533921, 0.10921175549155336, 0.15576428019292957, 0.11320325081946969, 0.10718852448246162, 0.12330232743701462, 0.08686727571922813, 0.0]], [[0.0, 0.10606616075535653, 0.0647567246002705, 0.23245728355097064, 0.11517500241940008, 0.16124599097411121, 0.26624019791684295, 0.1284549865060855], [0.10606616075535653, 0.0, 0.0880073692947612, 0.25186452260176834, 0.05043137661231242, 0.0879222733527855, 0.19786820612081832, 0.10166124573801494], [0.0647567246002705, 0.0880073692947612, 0.0, 0.2440316776473527, 0.07841681878849559, 0.13086664578114218, 0.2350368815696884, 0.10379002991590373], [0.23245728355097064, 0.25186452260176834, 0.2440316776473527, 0.0, 0.28665992174808747, 0.3227349840054521, 0.414262628538382, 0.3103762297168628], [0.11517500241940008, 0.05043137661231242, 0.07841681878849559, 0.28665992174808747, 0.0, 0.06568890894864572, 0.1753501481274658, 0.08316018081849544], [0.16124599097411121, 0.0879222733527855, 0.13086664578114218, 0.3227349840054521, 0.06568890894864572, 0.0, 0.11700365129105857, 0.07959551628234465], [0.26624019791684295, 0.19786820612081832, 0.2350368815696884, 0.414262628538382, 0.1753501481274658, 0.11700365129105857, 0.0, 0.1579682264639795], [0.1284549865060855, 0.10166124573801494, 0.10379002991590373, 0.3103762297168628, 0.08316018081849544, 0.07959551628234465, 0.1579682264639795, 0.0]], [[0.0, 0.033670543781942, 0.09504659344161998, 0.23126114396186617, 0.022851385830399747, 0.11383925870796892, 0.007510498473022656, 0.030375031277791474], [0.033670543781942, 0.0, 0.1285453217762249, 0.2641580029261141, 0.010823090512712137, 0.14727797980603047, 0.02616311536024495, 0.0032971189787079913], [0.09504659344161998, 0.1285453217762249, 0.0, 0.13728257243342157, 0.1177921695976141, 0.018868887434307438, 0.10252722823609793, 0.12527102823404498], [0.23126114396186617, 0.2641580029261141, 0.13728257243342157, 0.0, 0.2536117265456649, 0.11852014926268699, 0.2386181483097106, 0.26094809935212726], [0.022851385830399747, 0.010823090512712137, 0.1177921695976141, 0.2536117265456649, 0.0, 0.13654613816260727, 0.015342094488888285, 0.0075261030287466675], [0.11383925870796892, 0.14727797980603047, 0.018868887434307438, 0.11852014926268699, 0.13654613816260727, 0.0, 0.1213081029433026, 0.1440103854725206], [0.007510498473022656, 0.02616311536024495, 0.10252722823609793, 0.2386181483097106, 0.015342094488888285, 0.1213081029433026, 0.0, 0.022866944496798523], [0.030375031277791474, 0.0032971189787079913, 0.12527102823404498, 0.26094809935212726, 0.0075261030287466675, 0.1440103854725206, 0.022866944496798523, 0.0]], [[0.0, 0.20896672402738162, 0.2557280710863004, 0.32301111975805896, 0.27167188264463427, 0.23369791023325928, 0.21818957626455018, 0.17981307997605256], [0.20896672402738162, 0.0, 0.15662659043245586, 0.3250568473986663, 0.1299658092096728, 0.13778139778535115, 0.12804676583686203, 0.11892905466432953], [0.2557280710863004, 0.15662659043245586, 0.0, 0.26667995989955456, 0.07465323765811309, 0.10826891378239455, 0.11433594595212189, 0.09290782928478593], [0.32301111975805896, 0.3250568473986663, 0.26667995989955456, 0.0, 0.2930355370961572, 0.25103508266143354, 0.2513814478230566, 0.2687533145617296], [0.27167188264463427, 0.1299658092096728, 0.07465323765811309, 0.2930355370961572, 0.0, 0.08279157427085351, 0.09332424859900625, 0.10819033006636057], [0.23369791023325928, 0.13778139778535115, 0.10826891378239455, 0.25103508266143354, 0.08279157427085351, 0.0, 0.05603489034081843, 0.0905124438975423], [0.21818957626455018, 0.12804676583686203, 0.11433594595212189, 0.2513814478230566, 0.09332424859900625, 0.05603489034081843, 0.0, 0.07061187707592229], [0.17981307997605256, 0.11892905466432953, 0.09290782928478593, 0.2687533145617296, 0.10819033006636057, 0.0905124438975423, 0.07061187707592229, 0.0]], [[0.0, 0.0678186367543454, 0.24638428915321997, 0.21677660533011364, 0.10369608480406617, 0.1573777367722912, 0.19620110952070002, 0.30932747720481735], [0.0678186367543454, 0.0, 0.22642949025172035, 0.22057313464395065, 0.10498480203934679, 0.10459313964483553, 0.1515860647901804, 0.297682403158779], [0.24638428915321997, 0.22642949025172035, 0.0, 0.19487406480968458, 0.22203462053990103, 0.16091504950415642, 0.21598860388611568, 0.2404679526732718], [0.21677660533011364, 0.22057313464395065, 0.19487406480968458, 0.0, 0.17218695269621662, 0.20000754424345255, 0.18471099709390879, 0.19836527780192315], [0.10369608480406617, 0.10498480203934679, 0.22203462053990103, 0.17218695269621662, 0.0, 0.1301598709886129, 0.15760776304876115, 0.21878084314800153], [0.1573777367722912, 0.10459313964483553, 0.16091504950415642, 0.20000754424345255, 0.1301598709886129, 0.0, 0.0972916092477498, 0.24168728558969996], [0.19620110952070002, 0.1515860647901804, 0.21598860388611568, 0.18471099709390879, 0.15760776304876115, 0.0972916092477498, 0.0, 0.23513106224512648], [0.30932747720481735, 0.297682403158779, 0.2404679526732718, 0.19836527780192315, 0.21878084314800153, 0.24168728558969996, 0.23513106224512648, 0.0]], [[0.0, 0.003452104049143654, 0.023420349146671796, 0.02718579474109183, 0.016592466845226812, 0.014733848292746156, 0.011959538455621003, 0.013374474481570165], [0.003452104049143654, 0.0, 0.026859369302226287, 0.023751025944192965, 0.013145905563126802, 0.018180139217809647, 0.015407588461210708, 0.016821663221695052], [0.023420349146671796, 0.026859369302226287, 0.0, 0.05038977010837005, 0.039913382353748035, 0.008703131828777737, 0.011478844035543754, 0.010063440155145539], [0.02718579474109183, 0.023751025944192965, 0.05038977010837005, 0.0, 0.010633427855265333, 0.04180148870318815, 0.03905440966489294, 0.04045572361372838], [0.016592466845226812, 0.013145905563126802, 0.039913382353748035, 0.010633427855265333, 0.0, 0.031275094319484144, 0.028513558496223675, 0.02992214759547273], [0.014733848292746156, 0.018180139217809647, 0.008703131828777737, 0.04180148870318815, 0.031275094319484144, 0.0, 0.002777168917457347, 0.001360930248923487], [0.011959538455621003, 0.015407588461210708, 0.011478844035543754, 0.03905440966489294, 0.028513558496223675, 0.002777168917457347, 0.0, 0.0014162680809723003], [0.013374474481570165, 0.016821663221695052, 0.010063440155145539, 0.04045572361372838, 0.02992214759547273, 0.001360930248923487, 0.0014162680809723003, 0.0]], [[0.0, 0.0, 0.0, 0.0, 0.0, 0.0, 0.0, 0.0], [0.0, 0.0, 0.0, 0.0, 0.0, 0.0, 0.0, 0.0], [0.0, 0.0, 0.0, 0.0, 0.0, 0.0, 0.0, 0.0], [0.0, 0.0, 0.0, 0.0, 0.0, 0.0, 0.0, 0.0], [0.0, 0.0, 0.0, 0.0, 0.0, 0.0, 0.0, 0.0], [0.0, 0.0, 0.0, 0.0, 0.0, 0.0, 0.0, 0.0], [0.0, 0.0, 0.0, 0.0, 0.0, 0.0, 0.0, 0.0], [0.0, 0.0, 0.0, 0.0, 0.0, 0.0, 0.0, 0.0]], [[0.0, 0.040890331788696506, 0.029635704822097497, 0.15803708915799158, 0.0606845589498642, 0.01626650078444379, 0.06486726566766206, 0.11235065355726843], [0.040890331788696506, 0.0, 0.057588318274124334, 0.18445710380123023, 0.0863400067080439, 0.049918104555089826, 0.10003637809106865, 0.15112807129875336], [0.029635704822097497, 0.057588318274124334, 0.0, 0.16449703663651138, 0.03738081017166157, 0.024514685172304335, 0.0717746384916946, 0.10416698869713731], [0.15803708915799158, 0.18445710380123023, 0.16449703663651138, 0.0, 0.17615192112048653, 0.1551174541501132, 0.10892379799986947, 0.14050477475210815], [0.0606845589498642, 0.0863400067080439, 0.03738081017166157, 0.17615192112048653, 0.0, 0.049862121274779125, 0.08242537727162642, 0.0985640367965825], [0.01626650078444379, 0.049918104555089826, 0.024514685172304335, 0.1551174541501132, 0.049862121274779125, 0.0, 0.05749288014380081, 0.10915897186048779], [0.06486726566766206, 0.10003637809106865, 0.0717746384916946, 0.10892379799986947, 0.08242537727162642, 0.05749288014380081, 0.0, 0.09036762038491297], [0.11235065355726843, 0.15112807129875336, 0.10416698869713731, 0.14050477475210815, 0.0985640367965825, 0.10915897186048779, 0.09036762038491297, 0.0]], [[0.0, 0.035745384438885405, 0.027279623655634463, 0.18455757048638527, 0.011812437196136442, 0.05858020180416157, 0.08945926462699065, 0.04254553120389643], [0.035745384438885405, 0.0, 0.06176450348874806, 0.2179060057263583, 0.044638855068417235, 0.044344846611608535, 0.07182791038953618, 0.018349981110629472], [0.027279623655634463, 0.06176450348874806, 0.0, 0.1611315178991202, 0.025484268100464346, 0.08366652189452559, 0.11398259081322484, 0.06970107152907024], [0.18455757048638527, 0.2179060057263583, 0.1611315178991202, 0.0, 0.17676526132695164, 0.22426520225319121, 0.24714061751332278, 0.2211557979096656], [0.011812437196136442, 0.044638855068417235, 0.025484268100464346, 0.17676526132695164, 0.0, 0.058662369645648006, 0.08905076953404124, 0.04756704754239825], [0.05858020180416157, 0.044344846611608535, 0.08366652189452559, 0.22426520225319121, 0.058662369645648006, 0.0, 0.03128031205642295, 0.02615417094423012], [0.08945926462699065, 0.07182791038953618, 0.11398259081322484, 0.24714061751332278, 0.08905076953404124, 0.03128031205642295, 0.0, 0.05399309637941998], [0.04254553120389643, 0.018349981110629472, 0.06970107152907024, 0.2211557979096656, 0.04756704754239825, 0.02615417094423012, 0.05399309637941998, 0.0]], [[0.0, 0.0, 0.0, 0.0, 0.0, 0.0, 0.0, 0.0], [0.0, 0.0, 0.0, 0.0, 0.0, 0.0, 0.0, 0.0], [0.0, 0.0, 0.0, 0.0, 0.0, 0.0, 0.0, 0.0], [0.0, 0.0, 0.0, 0.0, 0.0, 0.0, 0.0, 0.0], [0.0, 0.0, 0.0, 0.0, 0.0, 0.0, 0.0, 0.0], [0.0, 0.0, 0.0, 0.0, 0.0, 0.0, 0.0, 0.0], [0.0, 0.0, 0.0, 0.0, 0.0, 0.0, 0.0, 0.0], [0.0, 0.0, 0.0, 0.0, 0.0, 0.0, 0.0, 0.0]], [[0.0, 0.07974133832867997, 0.1386583745843487, 0.15333751683195043, 0.040543661271840024, 0.090776209146626, 0.10940545675016555, 0.017309799067710158], [0.07974133832867997, 0.0, 0.059144386911965295, 0.23194850527553687, 0.12014158017938432, 0.1700489463488004, 0.18851266174023293, 0.06246249667909627], [0.1386583745843487, 0.059144386911965295, 0.0, 0.2896449355039573, 0.1788410764825909, 0.22837775502089183, 0.246673848905632, 0.12145116853005151], [0.15333751683195043, 0.23194850527553687, 0.2896449355039573, 0.0, 0.11310732351154393, 0.06297452778989361, 0.04429012073567461, 0.17045695223206736], [0.040543661271840024, 0.12014158017938432, 0.1788410764825909, 0.11310732351154393, 0.0, 0.0503101268440983, 0.06899229684820382, 0.0578378813514365], [0.090776209146626, 0.1700489463488004, 0.22837775502089183, 0.06297452778989361, 0.0503101268440983, 0.0, 0.01871266685480083, 0.10801837012403126], [0.10940545675016555, 0.18851266174023293, 0.246673848905632, 0.04429012073567461, 0.06899229684820382, 0.01871266685480083, 0.0, 0.1266182246400101], [0.017309799067710158, 0.06246249667909627, 0.12145116853005151, 0.17045695223206736, 0.0578378813514365, 0.10801837012403126, 0.1266182246400101, 0.0]], [[0.0, 0.03236892100090657, 0.039943256960282024, 0.19931820889308055, 0.13057242233645297, 0.1088582212031577, 0.16996208828707549, 0.0960758139368278], [0.03236892100090657, 0.0, 0.052687787060098926, 0.2058033748264247, 0.1440481518088553, 0.12598333269089415, 0.16965773230790943, 0.11661836968191198], [0.039943256960282024, 0.052687787060098926, 0.0, 0.21606884934575546, 0.14860333832517095, 0.0970790409537859, 0.15316097224562697, 0.07835136518338837], [0.19931820889308055, 0.2058033748264247, 0.21606884934575546, 0.0, 0.08762788388228981, 0.19055788938653168, 0.2532230432935893, 0.18637867046717244], [0.13057242233645297, 0.1440481518088553, 0.14860333832517095, 0.08762788388228981, 0.0, 0.11595356668035296, 0.19371329264339315, 0.11776929053239885], [0.1088582212031577, 0.12598333269089415, 0.0970790409537859, 0.19055788938653168, 0.11595356668035296, 0.0, 0.10558368308562054, 0.04557148041249321], [0.16996208828707549, 0.16965773230790943, 0.15316097224562697, 0.2532230432935893, 0.19371329264339315, 0.10558368308562054, 0.0, 0.13860814568089536], [0.0960758139368278, 0.11661836968191198, 0.07835136518338837, 0.18637867046717244, 0.11776929053239885, 0.04557148041249321, 0.13860814568089536, 0.0]], [[0.0, 0.09545030800379589, 0.04352560636895333, 0.11974140333031402, 0.08838087954851234, 0.1392040329969996, 0.09887011145072191, 0.12621947869118308], [0.09545030800379589, 0.0, 0.08289697965299614, 0.05665975034506974, 0.07852114939177833, 0.1385012467170303, 0.12616060022924794, 0.08463055569210426], [0.04352560636895333, 0.08289697965299614, 0.0, 0.11948635482487661, 0.10409228816561436, 0.13628000759152298, 0.0792534170264968, 0.11863603379874874], [0.11974140333031402, 0.05665975034506974, 0.11948635482487661, 0.0, 0.061560561294967946, 0.1300305847017056, 0.15962044946477455, 0.07734100781531915], [0.08838087954851234, 0.07852114939177833, 0.10409228816561436, 0.061560561294967946, 0.0, 0.10018779419792223, 0.1419146192375058, 0.07018316585447566], [0.1392040329969996, 0.1385012467170303, 0.13628000759152298, 0.1300305847017056, 0.10018779419792223, 0.0, 0.14149415899302184, 0.07440997985722896], [0.09887011145072191, 0.12616060022924794, 0.0792534170264968, 0.15962044946477455, 0.1419146192375058, 0.14149415899302184, 0.0, 0.14914345209833538], [0.12621947869118308, 0.08463055569210426, 0.11863603379874874, 0.07734100781531915, 0.07018316585447566, 0.07440997985722896, 0.14914345209833538, 0.0]], [[0.0, 0.06770821939510148, 0.018277024006674754, 0.17474560745976347, 0.2422310368343365, 0.283838995877168, 0.2756325913613781, 0.39465287387321424], [0.06770821939510148, 0.0, 0.049487159681876905, 0.10867278320497795, 0.307004745266031, 0.3478769538326986, 0.3398188908732677, 0.4565511024751146], [0.018277024006674754, 0.049487159681876905, 0.0, 0.1570380081227928, 0.25988224069427485, 0.3013121745822751, 0.29314193986527276, 0.4115920499446098], [0.17474560745976347, 0.10867278320497795, 0.1570380081227928, 0.0, 0.4052241955186609, 0.4444639709153128, 0.43672804991996717, 0.5487909977115739], [0.2422310368343365, 0.307004745266031, 0.25988224069427485, 0.4052241955186609, 0.0, 0.042759369358739724, 0.03430434679650666, 0.15793295513966307], [0.283838995877168, 0.3478769538326986, 0.3013121745822751, 0.4444639709153128, 0.042759369358739724, 0.0, 0.00845933191082855, 0.11544619453446112], [0.2756325913613781, 0.3398188908732677, 0.29314193986527276, 0.43672804991996717, 0.03430434679650666, 0.00845933191082855, 0.0, 0.1238628751483681], [0.39465287387321424, 0.4565511024751146, 0.4115920499446098, 0.5487909977115739, 0.15793295513966307, 0.11544619453446112, 0.1238628751483681, 0.0]], [[0.0, 0.11959435220138472, 0.09028143438048084, 0.2655756264519667, 0.11791884217721751, 0.09595221085949898, 0.13514588637780567, 0.12944220903452072], [0.11959435220138472, 0.0, 0.09723410092012127, 0.29790271917852074, 0.07891109853045535, 0.034396114981131494, 0.09572845041030727, 0.06717058005704787], [0.09028143438048084, 0.09723410092012127, 0.0, 0.25596723536070143, 0.0475933263098411, 0.07406985378651154, 0.10342888394856976, 0.13070878871376637], [0.2655756264519667, 0.29790271917852074, 0.25596723536070143, 0.0, 0.24616023306435802, 0.2691182304525905, 0.21401402075140794, 0.2667857582381004], [0.11791884217721751, 0.07891109853045535, 0.0475933263098411, 0.24616023306435802, 0.0, 0.057263090809364224, 0.06696338809716965, 0.10492973609841498], [0.09595221085949898, 0.034396114981131494, 0.07406985378651154, 0.2691182304525905, 0.057263090809364224, 0.0, 0.0720982006565403, 0.06185807412836388], [0.13514588637780567, 0.09572845041030727, 0.10342888394856976, 0.21401402075140794, 0.06696338809716965, 0.0720982006565403, 0.0, 0.07246890009358788], [0.12944220903452072, 0.06717058005704787, 0.13070878871376637, 0.2667857582381004, 0.10492973609841498, 0.06185807412836388, 0.07246890009358788, 0.0]], [[0.0, 0.0643089838977937, 0.09476005808501196, 0.16284934495322917, 0.06676729558101425, 0.04335609682930127, 0.08307341259873902, 0.09990332979687838], [0.0643089838977937, 0.0, 0.07088041214056555, 0.1324371669122096, 0.0675277630262322, 0.04815325877207245, 0.061301534999045136, 0.12878372406581567], [0.09476005808501196, 0.07088041214056555, 0.0, 0.1666195569578575, 0.09283278386746824, 0.10532949655939162, 0.10987773100758216, 0.09384330818798774], [0.16284934495322917, 0.1324371669122096, 0.1666195569578575, 0.0, 0.11231835717718175, 0.13529191540495417, 0.10292732230672828, 0.23585673428332588], [0.06676729558101425, 0.0675277630262322, 0.09283278386746824, 0.11231835717718175, 0.0, 0.06614824126023115, 0.06606799401112616, 0.13487084834223484], [0.04335609682930127, 0.04815325877207245, 0.10532949655939162, 0.13529191540495417, 0.06614824126023115, 0.0, 0.053465354512970506, 0.13678101044260152], [0.08307341259873902, 0.061301534999045136, 0.10987773100758216, 0.10292732230672828, 0.06606799401112616, 0.053465354512970506, 0.0, 0.1652599625637119], [0.09990332979687838, 0.12878372406581567, 0.09384330818798774, 0.23585673428332588, 0.13487084834223484, 0.13678101044260152, 0.1652599625637119, 0.0]], [[0.0, 0.06957512407723644, 0.040964888044153575, 0.18362377940309818, 0.07845550087487344, 0.06476052330582885, 0.1185136952140802, 0.1212053582053944], [0.06957512407723644, 0.0, 0.096847110864489, 0.14261592932657693, 0.08905555448513751, 0.0256842436727362, 0.050837453097556384, 0.09304928233294386], [0.040964888044153575, 0.096847110864489, 0.0, 0.2208899590839144, 0.08450826872429268, 0.09503326881445649, 0.14591496250841976, 0.1590756470138008], [0.18362377940309818, 0.14261592932657693, 0.2208899590839144, 0.0, 0.18175584871779468, 0.1389759481683131, 0.12213365468215936, 0.09357418559969331], [0.07845550087487344, 0.08905555448513751, 0.08450826872429268, 0.18175584871779468, 0.0, 0.08063840897955894, 0.13014748461350753, 0.1428417241269334], [0.06476052330582885, 0.0256842436727362, 0.09503326881445649, 0.1389759481683131, 0.08063840897955894, 0.0, 0.06541873743663336, 0.07896983954292447], [0.1185136952140802, 0.050837453097556384, 0.14591496250841976, 0.12213365468215936, 0.13014748461350753, 0.06541873743663336, 0.0, 0.09405310578236208], [0.1212053582053944, 0.09304928233294386, 0.1590756470138008, 0.09357418559969331, 0.1428417241269334, 0.07896983954292447, 0.09405310578236208, 0.0]], [[0.0, 0.0, 0.0, 0.0, 0.0, 0.0, 0.0, 0.0], [0.0, 0.0, 0.0, 0.0, 0.0, 0.0, 0.0, 0.0], [0.0, 0.0, 0.0, 0.0, 0.0, 0.0, 0.0, 0.0], [0.0, 0.0, 0.0, 0.0, 0.0, 0.0, 0.0, 0.0], [0.0, 0.0, 0.0, 0.0, 0.0, 0.0, 0.0, 0.0], [0.0, 0.0, 0.0, 0.0, 0.0, 0.0, 0.0, 0.0], [0.0, 0.0, 0.0, 0.0, 0.0, 0.0, 0.0, 0.0], [0.0, 0.0, 0.0, 0.0, 0.0, 0.0, 0.0, 0.0]], [[0.0, 0.027257442277636774, 0.05548255909099158, 0.39607971814655196, 0.03097020008421201, 0.022997597223285933, 0.07242006379952129, 0.07137860281207487], [0.027257442277636774, 0.0, 0.055322608281406026, 0.39271598416101283, 0.01973345580647465, 0.03223465662569605, 0.07883891298776967, 0.0603428330790552], [0.05548255909099158, 0.055322608281406026, 0.0, 0.40248732367644247, 0.04806320475181185, 0.04440153446062409, 0.05789794842918425, 0.08255248260064496], [0.39607971814655196, 0.39271598416101283, 0.40248732367644247, 0.0, 0.3839549505939316, 0.3880916688289425, 0.3968929491433628, 0.3489845414309861], [0.03097020008421201, 0.01973345580647465, 0.04806320475181185, 0.3839549505939316, 0.0, 0.020899690078568983, 0.06857372493447032, 0.049094757869268695], [0.022997597223285933, 0.03223465662569605, 0.04440153446062409, 0.3880916688289425, 0.020899690078568983, 0.0, 0.05713890296461664, 0.06175799751472268], [0.07242006379952129, 0.07883891298776967, 0.05789794842918425, 0.3968929491433628, 0.06857372493447032, 0.05713890296461664, 0.0, 0.09943778028468606], [0.07137860281207487, 0.0603428330790552, 0.08255248260064496, 0.3489845414309861, 0.049094757869268695, 0.06175799751472268, 0.09943778028468606, 0.0]], [[0.0, 0.02896121256592117, 0.053570438756187166, 0.19272315516612137, 0.06460836221229257, 0.01675165397926002, 0.01669588428794706, 0.033457561699838455], [0.02896121256592117, 0.0, 0.045551367885339616, 0.20261923426079503, 0.09144286017193055, 0.029568461181823408, 0.0382395717596655, 0.024978748701444984], [0.053570438756187166, 0.045551367885339616, 0.0, 0.17484371654140485, 0.10916223750755612, 0.04087356147236359, 0.046529435902785146, 0.030200113479098314], [0.19272315516612137, 0.20261923426079503, 0.17484371654140485, 0.0, 0.18822036752130203, 0.18944223169180166, 0.1842922624242412, 0.18050440360524056], [0.06460836221229257, 0.09144286017193055, 0.10916223750755612, 0.18822036752130203, 0.0, 0.07626242257973219, 0.06732971773517021, 0.0895489701971289], [0.01675165397926002, 0.029568461181823408, 0.04087356147236359, 0.18944223169180166, 0.07626242257973219, 0.0, 0.010648949946437728, 0.030426801052620477], [0.01669588428794706, 0.0382395717596655, 0.046529435902785146, 0.1842922624242412, 0.06732971773517021, 0.010648949946437728, 0.0, 0.035689826138327774], [0.033457561699838455, 0.024978748701444984, 0.030200113479098314, 0.18050440360524056, 0.0895489701971289, 0.030426801052620477, 0.035689826138327774, 0.0]], [[0.0, 0.04141411145999212, 0.05899318127175161, 0.28310178670694447, 0.09179971827561718, 0.09375448900059928, 0.09269827531951175, 0.0932361246230355], [0.04141411145999212, 0.0, 0.01790353892524816, 0.317324710150323, 0.05213954828691225, 0.05422401890383581, 0.05309697825625468, 0.053670673055968135], [0.05899318127175161, 0.01790353892524816, 0.0, 0.33088476643129894, 0.03465747222647573, 0.036792283528112424, 0.03563759260354099, 0.03622523388146771], [0.28310178670694447, 0.317324710150323, 0.33088476643129894, 0.0, 0.3543827906563646, 0.3556998428087549, 0.354989471280878, 0.35535158313816756], [0.09179971827561718, 0.05213954828691225, 0.03465747222647573, 0.3543827906563646, 0.0, 0.002190532051151111, 0.0010046324733138882, 0.0016078369396833527], [0.09375448900059928, 0.05422401890383581, 0.036792283528112424, 0.3556998428087549, 0.002190532051151111, 0.0, 0.0011859726834415902, 0.0005827529514960474], [0.09269827531951175, 0.05309697825625468, 0.03563759260354099, 0.354989471280878, 0.0010046324733138882, 0.0011859726834415902, 0.0, 0.0006032316007873916], [0.0932361246230355, 0.053670673055968135, 0.03622523388146771, 0.35535158313816756, 0.0016078369396833527, 0.0005827529514960474, 0.0006032316007873916, 0.0]], [[0.0, 0.058122335124738946, 0.12728579902437281, 0.2213535649079637, 0.06702274176598234, 0.0918766062780087, 0.08034065787611519, 0.09373956522877133], [0.058122335124738946, 0.0, 0.16641436394509085, 0.2758216440915792, 0.04963366365998536, 0.09785583842266438, 0.08227116286633898, 0.13354429886087593], [0.12728579902437281, 0.16641436394509085, 0.0, 0.17903391831030202, 0.188108037430054, 0.10428334600140172, 0.10794220794069226, 0.04017310923948192], [0.2213535649079637, 0.2758216440915792, 0.17903391831030202, 0.0, 0.2710107413722119, 0.2505548881281002, 0.2532935606228334, 0.18547485800904528], [0.06702274176598234, 0.04963366365998536, 0.188108037430054, 0.2710107413722119, 0.0, 0.13089006978403323, 0.11587555596208916, 0.15762100860974956], [0.0918766062780087, 0.09785583842266438, 0.10428334600140172, 0.2505548881281002, 0.13089006978403323, 0.0, 0.06618082267965886, 0.08299583393334059], [0.08034065787611519, 0.08227116286633898, 0.10794220794069226, 0.2532935606228334, 0.11587555596208916, 0.06618082267965886, 0.0, 0.08722392355013872], [0.09373956522877133, 0.13354429886087593, 0.04017310923948192, 0.18547485800904528, 0.15762100860974956, 0.08299583393334059, 0.08722392355013872, 0.0]], [[0.0, 0.057399580459931564, 0.12442538994316527, 0.3383451436444052, 0.0665916503302288, 0.06031004911559614, 0.06769616406025286, 0.06263739735282392], [0.057399580459931564, 0.0, 0.0742344259614166, 0.29042316978817795, 0.05760909909251029, 0.0327773489356643, 0.03923268141979803, 0.0439829880007353], [0.12442538994316527, 0.0742344259614166, 0.0, 0.22187574837130147, 0.07883625987577658, 0.06713221503107836, 0.1028216786511507, 0.07088657605265587], [0.3383451436444052, 0.29042316978817795, 0.22187574837130147, 0.0, 0.2893786657669575, 0.2848095825667456, 0.3077289965410243, 0.28603451237314614], [0.0665916503302288, 0.05760909909251029, 0.07883625987577658, 0.2893786657669575, 0.0, 0.025619311691205123, 0.09451034767213252, 0.01416840669439139], [0.06031004911559614, 0.0327773489356643, 0.06713221503107836, 0.2848095825667456, 0.025619311691205123, 0.0, 0.07113193623232139, 0.011500918269794488], [0.06769616406025286, 0.03923268141979803, 0.1028216786511507, 0.3077289965410243, 0.09451034767213252, 0.07113193623232139, 0.0, 0.08174825534251237], [0.06263739735282392, 0.0439829880007353, 0.07088657605265587, 0.28603451237314614, 0.01416840669439139, 0.011500918269794488, 0.08174825534251237, 0.0]], [[0.0, 0.04822848612098832, 0.04961317813658097, 0.23027246588959863, 0.037961350382910236, 0.05321776281607537, 0.06482746945570954, 0.03902652083281457], [0.04822848612098832, 0.0, 0.04726318291087971, 0.22845490852446054, 0.028404990989245444, 0.023861779679897915, 0.021062586992793085, 0.07481728236977006], [0.04961317813658097, 0.04726318291087971, 0.0, 0.21006449520724602, 0.025582069436054036, 0.04414925881317167, 0.057397604457047086, 0.07022946023024991], [0.23027246588959863, 0.22845490852446054, 0.21006449520724602, 0.0, 0.22084730574230135, 0.22533649606041273, 0.22144507018043905, 0.21563430920089977], [0.037961350382910236, 0.028404990989245444, 0.025582069436054036, 0.22084730574230135, 0.0, 0.023680576549339995, 0.04221729891251282, 0.06760178426715319], [0.05321776281607537, 0.023861779679897915, 0.04414925881317167, 0.22533649606041273, 0.023680576549339995, 0.0, 0.028442593551592826, 0.08168951895924065], [0.06482746945570954, 0.021062586992793085, 0.057397604457047086, 0.22144507018043905, 0.04221729891251282, 0.028442593551592826, 0.0, 0.08598069630797303], [0.03902652083281457, 0.07481728236977006, 0.07022946023024991, 0.21563430920089977, 0.06760178426715319, 0.08168951895924065, 0.08598069630797303, 0.0]], [[0.0, 0.04188574647120098, 0.04641289526271801, 0.133529711432148, 0.10854853783821664, 0.1515426542621031, 0.11851628885240145, 0.3258455251544385], [0.04188574647120098, 0.0, 0.03763960395427291, 0.10477257969625102, 0.12278428215570578, 0.15962403932293523, 0.12957821701508312, 0.3422207933844848], [0.04641289526271801, 0.03763960395427291, 0.0, 0.09629327352063054, 0.09941239755033006, 0.13565141888197918, 0.10640409909451162, 0.31678151442107394], [0.133529711432148, 0.10477257969625102, 0.09629327352063054, 0.0, 0.15008587614197383, 0.1700936872006445, 0.1636504551636599, 0.34508477913316216], [0.10854853783821664, 0.12278428215570578, 0.09941239755033006, 0.15008587614197383, 0.0, 0.05265289104043238, 0.045569345733330976, 0.2286275617696827], [0.1515426542621031, 0.15962403932293523, 0.13565141888197918, 0.1700936872006445, 0.05265289104043238, 0.0, 0.047431010847236305, 0.19425345696193136], [0.11851628885240145, 0.12957821701508312, 0.10640409909451162, 0.1636504551636599, 0.045569345733330976, 0.047431010847236305, 0.0, 0.22381807552249242], [0.3258455251544385, 0.3422207933844848, 0.31678151442107394, 0.34508477913316216, 0.2286275617696827, 0.19425345696193136, 0.22381807552249242, 0.0]], [[0.0, 0.12053876762316451, 0.04924504860219506, 0.42894212701559264, 0.11375635460218611, 0.05391914714209038, 0.09859173124034362, 0.07991735592305432], [0.12053876762316451, 0.0, 0.07703982168467534, 0.4376462790487286, 0.09097364341368794, 0.10136147446763992, 0.11817672232324099, 0.05817922290135592], [0.04924504860219506, 0.07703982168467534, 0.0, 0.4212878356237898, 0.08713177391441737, 0.05459845203315324, 0.0961391075508317, 0.03406313544908914], [0.42894212701559264, 0.4376462790487286, 0.4212878356237898, 0.0, 0.3775745560839558, 0.46617955062309097, 0.5040102249972978, 0.41264177053335777], [0.11375635460218611, 0.09097364341368794, 0.08713177391441737, 0.3775745560839558, 0.0, 0.12971377267787632, 0.1651195489284841, 0.07590914645729624], [0.05391914714209038, 0.10136147446763992, 0.05459845203315324, 0.46617955062309097, 0.12971377267787632, 0.0, 0.04840831379183091, 0.0780976591411079], [0.09859173124034362, 0.11817672232324099, 0.0961391075508317, 0.5040102249972978, 0.1651195489284841, 0.04840831379183091, 0.0, 0.11449610119591191], [0.07991735592305432, 0.05817922290135592, 0.03406313544908914, 0.41264177053335777, 0.07590914645729624, 0.0780976591411079, 0.11449610119591191, 0.0]], [[0.0, 0.10812659432817348, 0.09247735132421753, 0.13888719496543372, 0.11926703353964017, 0.05147559065920002, 0.09842912608666304, 0.08715998294372476], [0.10812659432817348, 0.0, 0.09414200592741823, 0.1543562916653952, 0.18912861726512317, 0.10120826365551037, 0.11501447234724692, 0.10729926385595119], [0.09247735132421753, 0.09414200592741823, 0.0, 0.12812878466196026, 0.128798844995216, 0.08055848771817141, 0.11605299035415505, 0.0378370318043884], [0.13888719496543372, 0.1543562916653952, 0.12812878466196026, 0.0, 0.15363090608087812, 0.0962902967893353, 0.1899449198708156, 0.15352391851064862], [0.11926703353964017, 0.18912861726512317, 0.128798844995216, 0.15363090608087812, 0.0, 0.10762983159965732, 0.1589879052587337, 0.11361716986629301], [0.05147559065920002, 0.10120826365551037, 0.08055848771817141, 0.0962902967893353, 0.10762983159965732, 0.0, 0.1066735994575552, 0.08657883202496332], [0.09842912608666304, 0.11501447234724692, 0.11605299035415505, 0.1899449198708156, 0.1589879052587337, 0.1066735994575552, 0.0, 0.09737218252676469], [0.08715998294372476, 0.10729926385595119, 0.0378370318043884, 0.15352391851064862, 0.11361716986629301, 0.08657883202496332, 0.09737218252676469, 0.0]], [[0.0, 0.0013818893528788872, 0.008568575812947996, 0.22244621409587756, 0.06837573899262159, 0.0479692488275325, 0.03589594333631583, 0.035665643223671176], [0.0013818893528788872, 0.0, 0.009949151032356194, 0.22357576956517966, 0.06711558232081963, 0.04663810949135212, 0.03453985172776758, 0.03430917365109618], [0.008568575812947996, 0.009949151032356194, 0.0, 0.2153291444564741, 0.0761581445874571, 0.05618731835577804, 0.04427421059646124, 0.04404639587908439], [0.22244621409587756, 0.22357576956517966, 0.2153291444564741, 0.0, 0.2710407419326648, 0.2582888436835324, 0.24997299785762853, 0.24980936686111074], [0.06837573899262159, 0.06711558232081963, 0.0761581445874571, 0.2710407419326648, 0.0, 0.022684195341825523, 0.0347636260888653, 0.03498835855857824], [0.0479692488275325, 0.04663810949135212, 0.05618731835577804, 0.2582888436835324, 0.022684195341825523, 0.0, 0.012550046634573991, 0.012785143003068126], [0.03589594333631583, 0.03453985172776758, 0.04427421059646124, 0.24997299785762853, 0.0347636260888653, 0.012550046634573991, 0.0, 0.0002362975902810077], [0.035665643223671176, 0.03430917365109618, 0.04404639587908439, 0.24980936686111074, 0.03498835855857824, 0.012785143003068126, 0.0002362975902810077, 0.0]], [[0.0, 0.0502001996578972, 0.04715867118056255, 0.1111705973321595, 0.08353778922501685, 0.04132735539168665, 0.05146226339316562, 0.0937382413181954], [0.0502001996578972, 0.0, 0.03662437483482992, 0.08913647859189772, 0.044745319176806124, 0.06663738820061309, 0.05875808730895718, 0.06388836871572519], [0.04715867118056255, 0.03662437483482992, 0.0, 0.08435360299122951, 0.05644335378073671, 0.0817992215105524, 0.06117671822742742, 0.06867668945371883], [0.1111705973321595, 0.08913647859189772, 0.08435360299122951, 0.0, 0.08382752149268327, 0.13063305397235336, 0.09480177636639958, 0.06402181258703647], [0.08353778922501685, 0.044745319176806124, 0.05644335378073671, 0.08382752149268327, 0.0, 0.10019823702800774, 0.06455232418742157, 0.03539974407114653], [0.04132735539168665, 0.06663738820061309, 0.0817992215105524, 0.13063305397235336, 0.10019823702800774, 0.0, 0.06227817389772836, 0.11016348822295281], [0.05146226339316562, 0.05875808730895718, 0.06117671822742742, 0.09480177636639958, 0.06455232418742157, 0.06227817389772836, 0.0, 0.06266662926871754], [0.0937382413181954, 0.06388836871572519, 0.06867668945371883, 0.06402181258703647, 0.03539974407114653, 0.11016348822295281, 0.06266662926871754, 0.0]], [[0.0, 0.12802786859578733, 0.10134694636917584, 0.20541090543625762, 0.21492814708191837, 0.03714222816953178, 0.17152147678093885, 0.11435744569487942], [0.12802786859578733, 0.0, 0.04532986778286959, 0.30174638583054547, 0.13760624204190106, 0.1418937854985134, 0.19935160169802624, 0.19988065394842425], [0.10134694636917584, 0.04532986778286959, 0.0, 0.2744663290135164, 0.17326752171866905, 0.11574365578924534, 0.21280802035371632, 0.19171798284145633], [0.20541090543625762, 0.30174638583054547, 0.2744663290135164, 0.0, 0.3520354481459323, 0.17677720569745184, 0.29565359732825347, 0.23539632518195444], [0.21492814708191837, 0.13760624204190106, 0.17326752171866905, 0.3520354481459323, 0.0, 0.2181021281597648, 0.18254779998766454, 0.24749418596860495], [0.03714222816953178, 0.1418937854985134, 0.11574365578924534, 0.17677720569745184, 0.2181021281597648, 0.0, 0.18172336787876897, 0.12977748902137234], [0.17152147678093885, 0.19935160169802624, 0.21280802035371632, 0.29565359732825347, 0.18254779998766454, 0.18172336787876897, 0.0, 0.11340843115060432], [0.11435744569487942, 0.19988065394842425, 0.19171798284145633, 0.23539632518195444, 0.24749418596860495, 0.12977748902137234, 0.11340843115060432, 0.0]], [[0.0, 0.12919749314694298, 0.23094442869825457, 0.1293129694611808, 0.16888704807637508, 0.16569494813347085, 0.18159415585465205, 0.1769336132796217], [0.12919749314694298, 0.0, 0.10410377894029439, 0.25657006474431165, 0.04028931216937404, 0.03703551172616918, 0.05326751890945127, 0.048502725444107844], [0.23094442869825457, 0.10410377894029439, 0.0, 0.3548567730286018, 0.06409879825181969, 0.06734096361793414, 0.051144664709127756, 0.055904878991218564], [0.1293129694611808, 0.25657006474431165, 0.3548567730286018, 0.0, 0.29515099138344403, 0.29205862156868906, 0.30744166734008566, 0.302937510192921], [0.16888704807637508, 0.04028931216937404, 0.06409879825181969, 0.29515099138344403, 0.0, 0.003258289968169945, 0.013004820972626797, 0.0082286020547392], [0.16569494813347085, 0.03703551172616918, 0.06734096361793414, 0.29205862156868906, 0.003258289968169945, 0.0, 0.01626240188626529, 0.011486578252965828], [0.18159415585465205, 0.05326751890945127, 0.051144664709127756, 0.30744166734008566, 0.013004820972626797, 0.01626240188626529, 0.0, 0.004776757715571268], [0.1769336132796217, 0.048502725444107844, 0.055904878991218564, 0.302937510192921, 0.0082286020547392, 0.011486578252965828, 0.004776757715571268, 0.0]], [[0.0, 0.03944877823889863, 0.05244644888677918, 0.19865910627233063, 0.07483872402838253, 0.11635176083140462, 0.050964045570809455, 0.18301751102525698], [0.03944877823889863, 0.0, 0.01791352858459769, 0.21801146489368145, 0.05553711069391824, 0.08012723880751296, 0.03484912268832431, 0.16373925597170202], [0.05244644888677918, 0.01791352858459769, 0.0, 0.21344359202684463, 0.040153014049567226, 0.06425542862646319, 0.024603942343628605, 0.14678535100697074], [0.19865910627233063, 0.21801146489368145, 0.21344359202684463, 0.0, 0.185047793709905, 0.24009154734694602, 0.18938647604509123, 0.19014766844519965], [0.07483872402838253, 0.05553711069391824, 0.040153014049567226, 0.185047793709905, 0.0, 0.06120550564612416, 0.024211801883688402, 0.11058130063609277], [0.11635176083140462, 0.08012723880751296, 0.06425542862646319, 0.24009154734694602, 0.06120550564612416, 0.0, 0.07323984079525475, 0.11312170781428924], [0.050964045570809455, 0.03484912268832431, 0.024603942343628605, 0.18938647604509123, 0.024211801883688402, 0.07323984079525475, 0.0, 0.1343927340824847], [0.18301751102525698, 0.16373925597170202, 0.14678535100697074, 0.19014766844519965, 0.11058130063609277, 0.11312170781428924, 0.1343927340824847, 0.0]], [[0.0, 0.0, 0.0, 0.0, 0.0, 0.0, 0.0, 0.0], [0.0, 0.0, 0.0, 0.0, 0.0, 0.0, 0.0, 0.0], [0.0, 0.0, 0.0, 0.0, 0.0, 0.0, 0.0, 0.0], [0.0, 0.0, 0.0, 0.0, 0.0, 0.0, 0.0, 0.0], [0.0, 0.0, 0.0, 0.0, 0.0, 0.0, 0.0, 0.0], [0.0, 0.0, 0.0, 0.0, 0.0, 0.0, 0.0, 0.0], [0.0, 0.0, 0.0, 0.0, 0.0, 0.0, 0.0, 0.0], [0.0, 0.0, 0.0, 0.0, 0.0, 0.0, 0.0, 0.0]], [[0.0, 0.18412050338368505, 0.24045157201722353, 0.23268918215528311, 0.2200232522537772, 0.2136949952429799, 0.23791368598132515, 0.21710938854775577], [0.18412050338368505, 0.0, 0.10578729588498208, 0.13725845511657997, 0.09617737730370984, 0.07221951282870534, 0.10062717669456804, 0.12195422864535622], [0.24045157201722353, 0.10578729588498208, 0.0, 0.15079786210639762, 0.19198624247764576, 0.16270503764361824, 0.13551971468463164, 0.2109501415052368], [0.23268918215528311, 0.13725845511657997, 0.15079786210639762, 0.0, 0.18996915661442695, 0.14219349870655112, 0.06843027462708118, 0.14139580179975422], [0.2200232522537772, 0.09617737730370984, 0.19198624247764576, 0.18996915661442695, 0.0, 0.05010780044542966, 0.13596700597309513, 0.08691422844638387], [0.2136949952429799, 0.07221951282870534, 0.16270503764361824, 0.14219349870655112, 0.05010780044542966, 0.0, 0.08713399414826521, 0.06278622627109746], [0.23791368598132515, 0.10062717669456804, 0.13551971468463164, 0.06843027462708118, 0.13596700597309513, 0.08713399414826521, 0.0, 0.10359130439249757], [0.21710938854775577, 0.12195422864535622, 0.2109501415052368, 0.14139580179975422, 0.08691422844638387, 0.06278622627109746, 0.10359130439249757, 0.0]], [[0.0, 0.0, 0.0, 0.0, 0.0, 0.0, 0.0, 0.0], [0.0, 0.0, 0.0, 0.0, 0.0, 0.0, 0.0, 0.0], [0.0, 0.0, 0.0, 0.0, 0.0, 0.0, 0.0, 0.0], [0.0, 0.0, 0.0, 0.0, 0.0, 0.0, 0.0, 0.0], [0.0, 0.0, 0.0, 0.0, 0.0, 0.0, 0.0, 0.0], [0.0, 0.0, 0.0, 0.0, 0.0, 0.0, 0.0, 0.0], [0.0, 0.0, 0.0, 0.0, 0.0, 0.0, 0.0, 0.0], [0.0, 0.0, 0.0, 0.0, 0.0, 0.0, 0.0, 0.0]], [[0.0, 0.029502898538150867, 0.03737640204964657, 0.19584180726493203, 0.07366437502391404, 0.08607099303549873, 0.050522644105922616, 0.11000451660754401], [0.029502898538150867, 0.0, 0.032394014395724806, 0.21246332512402233, 0.05461071468888731, 0.06895561871961897, 0.04183330954124107, 0.09369198621095946], [0.03737640204964657, 0.032394014395724806, 0.0, 0.20699042491498823, 0.05003612432195579, 0.08299263862827633, 0.056068094189466414, 0.09266586380301962], [0.19584180726493203, 0.21246332512402233, 0.20699042491498823, 0.0, 0.2261505433456277, 0.27438381994300054, 0.2371306245508662, 0.26867358265684166], [0.07366437502391404, 0.05461071468888731, 0.05003612432195579, 0.2261505433456277, 0.0, 0.07694021265183995, 0.07059649371460702, 0.11115763088923966], [0.08607099303549873, 0.06895561871961897, 0.08299263862827633, 0.27438381994300054, 0.07694021265183995, 0.0, 0.05222470848884991, 0.10731079767369502], [0.050522644105922616, 0.04183330954124107, 0.056068094189466414, 0.2371306245508662, 0.07059649371460702, 0.05222470848884991, 0.0, 0.09514712047867582], [0.11000451660754401, 0.09369198621095946, 0.09266586380301962, 0.26867358265684166, 0.11115763088923966, 0.10731079767369502, 0.09514712047867582, 0.0]], [[0.0, 0.06837204063299299, 0.06950274699083235, 0.39350631528064006, 0.13959418686342986, 0.10610864027480976, 0.10615301248620568, 0.06490824816066752], [0.06837204063299299, 0.0, 0.012562012666680217, 0.3914341198723587, 0.07497383811846996, 0.046843213982103844, 0.056125482874581925, 0.03965998265729777], [0.06950274699083235, 0.012562012666680217, 0.0, 0.38892976567691956, 0.07542426422195253, 0.051271239493844385, 0.06105831870689987, 0.047241696883817776], [0.39350631528064006, 0.3914341198723587, 0.38892976567691956, 0.0, 0.3866701576492117, 0.4208763470118675, 0.43184171123212556, 0.4197506903821316], [0.13959418686342986, 0.07497383811846996, 0.07542426422195253, 0.3866701576492117, 0.0, 0.07115630891475265, 0.08834678685080309, 0.1038698198300307], [0.10610864027480976, 0.046843213982103844, 0.051271239493844385, 0.4208763470118675, 0.07115630891475265, 0.0, 0.017760151303900046, 0.04817961626285958], [0.10615301248620568, 0.056125482874581925, 0.06105831870689987, 0.43184171123212556, 0.08834678685080309, 0.017760151303900046, 0.0, 0.0440861905004021], [0.06490824816066752, 0.03965998265729777, 0.047241696883817776, 0.4197506903821316, 0.1038698198300307, 0.04817961626285958, 0.0440861905004021, 0.0]], [[0.0, 0.058871027054273654, 0.1091503269259494, 0.25309496912775004, 0.08258098166064431, 0.0951221958441514, 0.09633515294614094, 0.07455884416563326], [0.058871027054273654, 0.0, 0.055210717224600685, 0.2187588617755553, 0.027024728176376668, 0.0703542127318642, 0.06784675343288124, 0.04319075154481192], [0.1091503269259494, 0.055210717224600685, 0.0, 0.2078086845012063, 0.04303068491758684, 0.0782162977810431, 0.07744029952468431, 0.06460076496750156], [0.25309496912775004, 0.2187588617755553, 0.2078086845012063, 0.0, 0.19799391877718922, 0.265016365691534, 0.25749523990827045, 0.2269020543636487], [0.08258098166064431, 0.027024728176376668, 0.04303068491758684, 0.19799391877718922, 0.0, 0.07668146423449806, 0.07122647871901046, 0.04481578857686909], [0.0951221958441514, 0.0703542127318642, 0.0782162977810431, 0.265016365691534, 0.07668146423449806, 0.0, 0.017582224126190718, 0.04941476604580334], [0.09633515294614094, 0.06784675343288124, 0.07744029952468431, 0.25749523990827045, 0.07122647871901046, 0.017582224126190718, 0.0, 0.049779701782436875], [0.07455884416563326, 0.04319075154481192, 0.06460076496750156, 0.2269020543636487, 0.04481578857686909, 0.04941476604580334, 0.049779701782436875, 0.0]], [[0.0, 0.19747873643408612, 0.08835097123786764, 0.33822720817048485, 0.022239659222793855, 0.11080701578258023, 0.07624539833540213, 0.07031969329334246], [0.19747873643408612, 0.0, 0.12966468532115336, 0.37967792064737554, 0.187330182886188, 0.11212510097937331, 0.15381803457971222, 0.1513568474378876], [0.08835097123786764, 0.12966468532115336, 0.0, 0.3314291692133217, 0.07845095061418099, 0.0660250794224272, 0.06635801239672888, 0.056702368955461525], [0.33822720817048485, 0.37967792064737554, 0.3314291692133217, 0.0, 0.3217009333144746, 0.38349482791473494, 0.3680386184319163, 0.35811633802833426], [0.022239659222793855, 0.187330182886188, 0.07845095061418099, 0.3217009333144746, 0.0, 0.11086150273296562, 0.0813739804669775, 0.07169379655303898], [0.11080701578258023, 0.11212510097937331, 0.0660250794224272, 0.38349482791473494, 0.11086150273296562, 0.0, 0.0507803960242565, 0.05460354878522464], [0.07624539833540213, 0.15381803457971222, 0.06635801239672888, 0.3680386184319163, 0.0813739804669775, 0.0507803960242565, 0.0, 0.029857381108834787], [0.07031969329334246, 0.1513568474378876, 0.056702368955461525, 0.35811633802833426, 0.07169379655303898, 0.05460354878522464, 0.029857381108834787, 0.0]], [[0.0, 0.07659553307990509, 0.09605678514002836, 0.2917641431389575, 0.20215053065181562, 0.09846311464338849, 0.12411236643963908, 0.1270184001746091], [0.07659553307990509, 0.0, 0.0729122070949044, 0.2607013716864742, 0.1700977720986145, 0.1033361762669411, 0.10568663362754752, 0.09838490876583555], [0.09605678514002836, 0.0729122070949044, 0.0, 0.3108676172687087, 0.22745835056987387, 0.09140411651875678, 0.08854175861552699, 0.038757540973866265], [0.2917641431389575, 0.2607013716864742, 0.3108676172687087, 0.0, 0.2607482294997782, 0.2953086709378127, 0.31723915386301305, 0.3112327063035529], [0.20215053065181562, 0.1700977720986145, 0.22745835056987387, 0.2607482294997782, 0.0, 0.2531884044322318, 0.24869372744622414, 0.2493034614324969], [0.09846311464338849, 0.1033361762669411, 0.09140411651875678, 0.2953086709378127, 0.2531884044322318, 0.0, 0.05650851897686117, 0.096584258862308], [0.12411236643963908, 0.10568663362754752, 0.08854175861552699, 0.31723915386301305, 0.24869372744622414, 0.05650851897686117, 0.0, 0.09376873988177331], [0.1270184001746091, 0.09838490876583555, 0.038757540973866265, 0.3112327063035529, 0.2493034614324969, 0.096584258862308, 0.09376873988177331, 0.0]], [[0.0, 0.18516767786392543, 0.0791360970021015, 0.4443121870080788, 0.1324623208078062, 0.16743570218582476, 0.16062457211031858, 0.11798557052842037], [0.18516767786392543, 0.0, 0.212738226037472, 0.29024072569224046, 0.26626752072609505, 0.1549256711919765, 0.2912151332838352, 0.09898323090164822], [0.0791360970021015, 0.212738226037472, 0.0, 0.4539614050555799, 0.17104676854395956, 0.21014296996568488, 0.20139307100289894, 0.14291004916157696], [0.4443121870080788, 0.29024072569224046, 0.4539614050555799, 0.0, 0.4767832388488537, 0.3316820709537362, 0.5475981297004521, 0.33801567949545086], [0.1324623208078062, 0.26626752072609505, 0.17104676854395956, 0.4767832388488537, 0.0, 0.18384864151707564, 0.17872367079918325, 0.18304533506608023], [0.16743570218582476, 0.1549256711919765, 0.21014296996568488, 0.3316820709537362, 0.18384864151707564, 0.0, 0.2869174820701833, 0.11198461620674881], [0.16062457211031858, 0.2912151332838352, 0.20139307100289894, 0.5475981297004521, 0.17872367079918325, 0.2869174820701833, 0.0, 0.24896454623832348], [0.11798557052842037, 0.09898323090164822, 0.14291004916157696, 0.33801567949545086, 0.18304533506608023, 0.11198461620674881, 0.24896454623832348, 0.0]], [[0.0, 0.44706631357686183, 0.3315289423783246, 0.040252689449921, 0.38548147434610197, 0.46340490596919814, 0.4280218777993191, 0.4838626581942098], [0.44706631357686183, 0.0, 0.12182622841365615, 0.40975023249489345, 0.06551801564792935, 0.017630495772056224, 0.02041345621691591, 0.039868190646217085], [0.3315289423783246, 0.12182622841365615, 0.0, 0.2930088093309104, 0.05649051013787333, 0.1393260093788777, 0.1015190325821364, 0.1613441551364518], [0.040252689449921, 0.40975023249489345, 0.2930088093309104, 0.0, 0.34749325839307427, 0.4262792964156738, 0.3904903522848161, 0.44698315970503927], [0.38548147434610197, 0.06551801564792935, 0.05649051013787333, 0.34749325839307427, 0.0, 0.08310396230630046, 0.04513143377563532, 0.10525531944468637], [0.46340490596919814, 0.017630495772056224, 0.1393260093788777, 0.4262792964156738, 0.08310396230630046, 0.0, 0.03803725287196847, 0.02224595784929587], [0.4280218777993191, 0.02041345621691591, 0.1015190325821364, 0.3904903522848161, 0.04513143377563532, 0.03803725287196847, 0.0, 0.06025698049451474], [0.4838626581942098, 0.039868190646217085, 0.1613441551364518, 0.44698315970503927, 0.10525531944468637, 0.02224595784929587, 0.06025698049451474, 0.0]], [[0.0, 0.18627020752587958, 0.114327620201234, 0.19645904884938034, 0.18128498919452493, 0.24768541857366694, 0.21831046384218009, 0.22225474216559774], [0.18627020752587958, 0.0, 0.09853313734126308, 0.2068281032873028, 0.08542721504188808, 0.12725678461916554, 0.0549972108830119, 0.1405734563960283], [0.114327620201234, 0.09853313734126308, 0.0, 0.21293926307493835, 0.12823463838143762, 0.18017858982414242, 0.12638874847245288, 0.13616752389237402], [0.19645904884938034, 0.2068281032873028, 0.21293926307493835, 0.0, 0.23884118021784398, 0.3075625004102645, 0.2546832326172232, 0.3211776743822616], [0.18128498919452493, 0.08542721504188808, 0.12823463838143762, 0.23884118021784398, 0.0, 0.08143942748609037, 0.08927971909067442, 0.1307777642672457], [0.24768541857366694, 0.12725678461916554, 0.18017858982414242, 0.3075625004102645, 0.08143942748609037, 0.0, 0.09085872759013268, 0.11985391081038574], [0.21831046384218009, 0.0549972108830119, 0.12638874847245288, 0.2546832326172232, 0.08927971909067442, 0.09085872759013268, 0.0, 0.12062295383856039], [0.22225474216559774, 0.1405734563960283, 0.13616752389237402, 0.3211776743822616, 0.1307777642672457, 0.11985391081038574, 0.12062295383856039, 0.0]], [[0.0, 0.021504537955422693, 0.06254279433346971, 0.2447621568962076, 0.1779907347507246, 0.13418259020558418, 0.052462917751060247, 0.11011188804031492], [0.021504537955422693, 0.0, 0.045797347917157165, 0.24796640416421403, 0.1603720155083597, 0.12447654411946535, 0.03439140644316051, 0.10490042723579417], [0.06254279433346971, 0.045797347917157165, 0.0, 0.2416188819099229, 0.14286308649414453, 0.11505972994263981, 0.04981642068423972, 0.13012927838711008], [0.2447621568962076, 0.24796640416421403, 0.2416188819099229, 0.0, 0.271075193570258, 0.19685524259964352, 0.2490388692547941, 0.26428394780240183], [0.1779907347507246, 0.1603720155083597, 0.14286308649414453, 0.271075193570258, 0.0, 0.0959600383160472, 0.12965266380440327, 0.14007273386860217], [0.13418259020558418, 0.12447654411946535, 0.11505972994263981, 0.19685524259964352, 0.0959600383160472, 0.0, 0.10270518579184426, 0.1165776124823108], [0.052462917751060247, 0.03439140644316051, 0.04981642068423972, 0.2490388692547941, 0.12965266380440327, 0.10270518579184426, 0.0, 0.08321181128920883], [0.11011188804031492, 0.10490042723579417, 0.13012927838711008, 0.26428394780240183, 0.14007273386860217, 0.1165776124823108, 0.08321181128920883, 0.0]], [[0.0, 0.013686310404799375, 0.03296683395551192, 0.1809236084887123, 0.070721369624851, 0.018142599671816997, 0.006298705163880439, 0.03629443216326562], [0.013686310404799375, 0.0, 0.019291765405429196, 0.1676245958768367, 0.05710048381662552, 0.031817379286283275, 0.007388481515076723, 0.022622522556076174], [0.03296683395551192, 0.019291765405429196, 0.0, 0.14875406135872266, 0.03785465872438749, 0.0510669192080057, 0.02667540694813864, 0.003332486520946562], [0.1809236084887123, 0.1676245958768367, 0.14875406135872266, 0.0, 0.11139372053891261, 0.19841884704232413, 0.1748135146769075, 0.14548211401849387], [0.070721369624851, 0.05710048381662552, 0.03785465872438749, 0.11139372053891261, 0.0, 0.08871923085335749, 0.06445721738135031, 0.03452674658531668], [0.018142599671816997, 0.031817379286283275, 0.0510669192080057, 0.19841884704232413, 0.08871923085335749, 0.0, 0.024437153469941773, 0.054387584722021494], [0.006298705163880439, 0.007388481515076723, 0.02667540694813864, 0.1748135146769075, 0.06445721738135031, 0.024437153469941773, 0.0, 0.030004669277688256], [0.03629443216326562, 0.022622522556076174, 0.003332486520946562, 0.14548211401849387, 0.03452674658531668, 0.054387584722021494, 0.030004669277688256, 0.0]], [[0.0, 0.2656904543789126, 0.38822502051573515, 0.330201849400403, 0.3658998077037572, 0.3274954298804089, 0.41180562168904755, 0.33606298414489233], [0.2656904543789126, 0.0, 0.1653565831025352, 0.28703923521344354, 0.11211712773767481, 0.16930221838354234, 0.19966685090951605, 0.15362553202594567], [0.38822502051573515, 0.1653565831025352, 0.0, 0.4108963506354626, 0.13694409093202148, 0.21920458533710668, 0.15368466803296124, 0.18282593245596918], [0.330201849400403, 0.28703923521344354, 0.4108963506354626, 0.0, 0.32881730183372204, 0.23607880249341243, 0.33017972903027487, 0.26706592063428575], [0.3658998077037572, 0.11211712773767481, 0.13694409093202148, 0.32881730183372204, 0.0, 0.20781566231016368, 0.16992884290006088, 0.1830476123875636], [0.3274954298804089, 0.16930221838354234, 0.21920458533710668, 0.23607880249341243, 0.20781566231016368, 0.0, 0.1330629419347329, 0.03901714026209541], [0.41180562168904755, 0.19966685090951605, 0.15368466803296124, 0.33017972903027487, 0.16992884290006088, 0.1330629419347329, 0.0, 0.10411281218666982], [0.33606298414489233, 0.15362553202594567, 0.18282593245596918, 0.26706592063428575, 0.1830476123875636, 0.03901714026209541, 0.10411281218666982, 0.0]], [[0.0, 0.07164387985726463, 0.054697665604577506, 0.12188066412898368, 0.03637360364059064, 0.010966264953452876, 0.04388718943044235, 0.008261123062914802], [0.07164387985726463, 0.0, 0.1245134551323279, 0.05431708007306289, 0.035786636220237845, 0.0609137247483523, 0.11412726403576164, 0.06356615962409744], [0.054697665604577506, 0.1245134551323279, 0.0, 0.17140962896423922, 0.0904750167563879, 0.06554448744615106, 0.010876676058115842, 0.06287325905187363], [0.12188066412898368, 0.05431708007306289, 0.17140962896423922, 0.0, 0.0882544527926333, 0.11183331670479828, 0.16166636020497493, 0.11431758602829664], [0.03637360364059064, 0.035786636220237845, 0.0904750167563879, 0.0882544527926333, 0.0, 0.02545076762067994, 0.0798212621314006, 0.028148268230844976], [0.010966264953452876, 0.0609137247483523, 0.06554448744615106, 0.11183331670479828, 0.02545076762067994, 0.0, 0.05477020956100966, 0.002706081859119436], [0.04388718943044235, 0.11412726403576164, 0.010876676058115842, 0.16166636020497493, 0.0798212621314006, 0.05477020956100966, 0.0, 0.052089223546049154], [0.008261123062914802, 0.06356615962409744, 0.06287325905187363, 0.11431758602829664, 0.028148268230844976, 0.002706081859119436, 0.052089223546049154, 0.0]], [[0.0, 0.07724055807801726, 0.08355450799628059, 0.2516291136565873, 0.11035796463160617, 0.3811819083512194, 0.11364041323562511, 0.41987987523864234], [0.07724055807801726, 0.0, 0.07039282086301688, 0.19610833462276914, 0.08530945416659758, 0.333200894663403, 0.06323313225697587, 0.36625913003158583], [0.08355450799628059, 0.07039282086301688, 0.0, 0.1977083206540137, 0.029625525513231544, 0.35975766994956737, 0.0677568638060943, 0.4014467883005587], [0.2516291136565873, 0.19610833462276914, 0.1977083206540137, 0.0, 0.1911642486506495, 0.20083960808418777, 0.2024617351196772, 0.2496109941305408], [0.11035796463160617, 0.08530945416659758, 0.029625525513231544, 0.1911642486506495, 0.0, 0.3620639695358115, 0.05928752567316595, 0.4023539537760323], [0.3811819083512194, 0.333200894663403, 0.35975766994956737, 0.20083960808418777, 0.3620639695358115, 0.0, 0.36038108799820295, 0.07968324271776853], [0.11364041323562511, 0.06323313225697587, 0.0677568638060943, 0.2024617351196772, 0.05928752567316595, 0.36038108799820295, 0.0, 0.39092184273438263], [0.41987987523864234, 0.36625913003158583, 0.4014467883005587, 0.2496109941305408, 0.4023539537760323, 0.07968324271776853, 0.39092184273438263, 0.0]], [[0.0, 0.00956352201580494, 0.029305068786186533, 0.009139482389163366, 0.20937065485503484, 0.19260100161863306, 0.004683005422985877, 0.016249868020386107], [0.00956352201580494, 0.0, 0.019753340766781285, 0.00042412351021685937, 0.2003317070593207, 0.1834982608000891, 0.01424502196799855, 0.006688648315743875], [0.029305068786186533, 0.019753340766781285, 0.0, 0.020177113542337897, 0.1814569329768786, 0.16450450333839908, 0.033977715244300946, 0.013068202484515614], [0.009139482389163366, 0.00042412351021685937, 0.020177113542337897, 0.0, 0.20073398704275341, 0.18390328296569775, 0.01382109008078945, 0.007112728323523055], [0.20937065485503484, 0.2003317070593207, 0.1814569329768786, 0.20073398704275341, 0.0, 0.017384991975449276, 0.21377034076694074, 0.19397059645478687], [0.19260100161863306, 0.1834982608000891, 0.16450450333839908, 0.18390328296569775, 0.017384991975449276, 0.0, 0.19703342628913795, 0.1770949578825511], [0.004683005422985877, 0.01424502196799855, 0.033977715244300946, 0.01382109008078945, 0.21377034076694074, 0.19703342628913795, 0.0, 0.02092919164351597], [0.016249868020386107, 0.006688648315743875, 0.013068202484515614, 0.007112728323523055, 0.19397059645478687, 0.1770949578825511, 0.02092919164351597, 0.0]], [[0.0, 0.024858632211909547, 0.03055338645785065, 0.1798765364236137, 0.11874579683430608, 0.15600180274397396, 0.1662419689058748, 0.07498179447861113], [0.024858632211909547, 0.0, 0.03843892184560226, 0.193346416312407, 0.12295869635152308, 0.14148221256274263, 0.16162329524623004, 0.08016808555389782], [0.03055338645785065, 0.03843892184560226, 0.0, 0.1866614311369042, 0.11384144014022322, 0.1420292002144379, 0.14792407042442876, 0.06678592036518805], [0.1798765364236137, 0.193346416312407, 0.1866614311369042, 0.0, 0.24770208543042663, 0.3099856127223169, 0.3120991807095861, 0.2019223421866571], [0.11874579683430608, 0.12295869635152308, 0.11384144014022322, 0.24770208543042663, 0.0, 0.14520550215429653, 0.10435646685446366, 0.16770742399812089], [0.15600180274397396, 0.14148221256274263, 0.1420292002144379, 0.3099856127223169, 0.14520550215429653, 0.0, 0.0916903494409936, 0.16743562204533893], [0.1662419689058748, 0.16162329524623004, 0.14792407042442876, 0.3120991807095861, 0.10435646685446366, 0.0916903494409936, 0.0, 0.1783373451617393], [0.07498179447861113, 0.08016808555389782, 0.06678592036518805, 0.2019223421866571, 0.16770742399812089, 0.16743562204533893, 0.1783373451617393, 0.0]], [[0.0, 0.09429410744664728, 0.09803742210705474, 0.05480619909076699, 0.31505445677575594, 0.14520391394403495, 0.21390560868235753, 0.20702721314907876], [0.09429410744664728, 0.0, 0.0037655469210145717, 0.03962823463862043, 0.2238994259642424, 0.051326970545396165, 0.12092219855965457, 0.11393989567695662], [0.09803742210705474, 0.0037655469210145717, 0.0, 0.04338997411085644, 0.22021290297751875, 0.04756618820841488, 0.11718201272773382, 0.11019700745938185], [0.05480619909076699, 0.03962823463862043, 0.04338997411085644, 0.0, 0.2624922526049372, 0.09085370122530247, 0.16016603862321419, 0.1532185634630873], [0.31505445677575594, 0.2238994259642424, 0.22021290297751875, 0.2624922526049372, 0.0, 0.17338446081994258, 0.10406386869176366, 0.1110577693870276], [0.14520391394403495, 0.051326970545396165, 0.04756618820841488, 0.09085370122530247, 0.17338446081994258, 0.0, 0.06979039591280753, 0.062779613156317], [0.21390560868235753, 0.12092219855965457, 0.11718201272773382, 0.16016603862321419, 0.10406386869176366, 0.06979039591280753, 0.0, 0.0070232116426522185], [0.20702721314907876, 0.11393989567695662, 0.11019700745938185, 0.1532185634630873, 0.1110577693870276, 0.062779613156317, 0.0070232116426522185, 0.0]], [[0.0, 0.0, 0.0, 0.0, 0.0, 0.0, 0.0, 0.0], [0.0, 0.0, 0.0, 0.0, 0.0, 0.0, 0.0, 0.0], [0.0, 0.0, 0.0, 0.0, 0.0, 0.0, 0.0, 0.0], [0.0, 0.0, 0.0, 0.0, 0.0, 0.0, 0.0, 0.0], [0.0, 0.0, 0.0, 0.0, 0.0, 0.0, 0.0, 0.0], [0.0, 0.0, 0.0, 0.0, 0.0, 0.0, 0.0, 0.0], [0.0, 0.0, 0.0, 0.0, 0.0, 0.0, 0.0, 0.0], [0.0, 0.0, 0.0, 0.0, 0.0, 0.0, 0.0, 0.0]], [[0.0, 0.06336852847116196, 0.07390416014233804, 0.12050167998835296, 0.0488375253179632, 0.14695558110767645, 0.14113761632270697, 0.10235675033086644], [0.06336852847116196, 0.0, 0.01055281167320008, 0.05728650107785384, 0.1120850018770595, 0.20962220515844054, 0.07801502614203497, 0.1653459611010927], [0.07390416014233804, 0.01055281167320008, 0.0, 0.046743834402860195, 0.1225875474715376, 0.22000421089022126, 0.0674823424453115, 0.17579203511637967], [0.12050167998835296, 0.05728650107785384, 0.046743834402860195, 0.0, 0.16899425231433074, 0.2657976667512141, 0.02076296688375827, 0.2219033820369937], [0.0488375253179632, 0.1120850018770595, 0.1225875474715376, 0.16899425231433074, 0.0, 0.09838807059026351, 0.18952212882213582, 0.05361886889744255], [0.14695558110767645, 0.20962220515844054, 0.22000421089022126, 0.2657976667512141, 0.09838807059026351, 0.0, 0.286012189859267, 0.04486737102594584], [0.14113761632270697, 0.07801502614203497, 0.0674823424453115, 0.02076296688375827, 0.18952212882213582, 0.286012189859267, 0.0, 0.24227657986778112], [0.10235675033086644, 0.1653459611010927, 0.17579203511637967, 0.2219033820369937, 0.05361886889744255, 0.04486737102594584, 0.24227657986778112, 0.0]], [[0.0, 0.22870159374012827, 0.32852358467531445, 0.4585201783487449, 0.1742288559951712, 0.22548037030635631, 0.21479900654012632, 0.2362498614248838], [0.22870159374012827, 0.0, 0.5394585159095285, 0.6600406439198027, 0.39469424945262377, 0.003404647748770451, 0.014636541811996478, 0.00801135552869681], [0.32852358467531445, 0.5394585159095285, 0.0, 0.1378386440844623, 0.15742825967178298, 0.5366357341101534, 0.5272385404707559, 0.5460523551873991], [0.4585201783487449, 0.6600406439198027, 0.1378386440844623, 0.0, 0.2925163090494854, 0.6573749279101276, 0.648492933934495, 0.6662633079361978], [0.1742288559951712, 0.39469424945262377, 0.15742825967178298, 0.2925163090494854, 0.0, 0.3916844270750689, 0.3816795279001567, 0.4017333523284445], [0.22548037030635631, 0.003404647748770451, 0.5366357341101534, 0.6573749279101276, 0.3916844270750689, 0.0, 0.011232880913300377, 0.011415419397652737], [0.21479900654012632, 0.014636541811996478, 0.5272385404707559, 0.648492933934495, 0.3816795279001567, 0.011232880913300377, 0.0, 0.022643070258697], [0.2362498614248838, 0.00801135552869681, 0.5460523551873991, 0.6662633079361978, 0.4017333523284445, 0.011415419397652737, 0.022643070258697, 0.0]], [[0.0, 0.08138580880298486, 0.09655900195798639, 0.19312271147368998, 0.06918665030656906, 0.06387034224392643, 0.14070311974820837, 0.16099675989993317], [0.08138580880298486, 0.0, 0.10351112487538251, 0.14202643238362955, 0.12407203105112377, 0.04267273660003061, 0.15312528665236483, 0.1585967027475523], [0.09655900195798639, 0.10351112487538251, 0.0, 0.14755084571199353, 0.12006191525313482, 0.07860528797812621, 0.06229111085353227, 0.10321712071543378], [0.19312271147368998, 0.14202643238362955, 0.14755084571199353, 0.0, 0.21242945776452643, 0.15711982035760708, 0.17907652582693898, 0.20545866711394045], [0.06918665030656906, 0.12407203105112377, 0.12006191525313482, 0.21242945776452643, 0.0, 0.11605828542987069, 0.1523872519311352, 0.19173469800227075], [0.06387034224392643, 0.04267273660003061, 0.07860528797812621, 0.15711982035760708, 0.11605828542987069, 0.0, 0.13149558488407972, 0.13541600494160583], [0.14070311974820837, 0.15312528665236483, 0.06229111085353227, 0.17907652582693898, 0.1523872519311352, 0.13149558488407972, 0.0, 0.07897629881729502], [0.16099675989993317, 0.1585967027475523, 0.10321712071543378, 0.20545866711394045, 0.19173469800227075, 0.13541600494160583, 0.07897629881729502, 0.0]], [[0.0, 0.03394695927432746, 0.024280570294508735, 0.11472552680391782, 0.1826562036064587, 0.07406137670729473, 0.04939254002127903, 0.06655306154886868], [0.03394695927432746, 0.0, 0.03840564774941335, 0.10228095075487313, 0.18894107811447233, 0.08507048094499461, 0.06754451126525815, 0.08850400964827837], [0.024280570294508735, 0.03840564774941335, 0.0, 0.09391403834304912, 0.1872038060211346, 0.08460138541616842, 0.05045144964062464, 0.052290023628268054], [0.11472552680391782, 0.10228095075487313, 0.09391403834304912, 0.0, 0.24812666319614213, 0.16728487244393986, 0.1334060954627158, 0.11319677046892469], [0.1826562036064587, 0.18894107811447233, 0.1872038060211346, 0.24812666319614213, 0.0, 0.11827985811276322, 0.14435567797776638, 0.1779276023585021], [0.07406137670729473, 0.08507048094499461, 0.08460138541616842, 0.16728487244393986, 0.11827985811276322, 0.0, 0.04230119599824363, 0.09218472401159308], [0.04939254002127903, 0.06754451126525815, 0.05045144964062464, 0.1334060954627158, 0.14435567797776638, 0.04230119599824363, 0.0, 0.05089947703155405], [0.06655306154886868, 0.08850400964827837, 0.052290023628268054, 0.11319677046892469, 0.1779276023585021, 0.09218472401159308, 0.05089947703155405, 0.0]], [[0.0, 0.03252490975883118, 0.10075603625753175, 0.13518631391946603, 0.006755137602456048, 0.04309715989216592, 0.06123185461813504, 0.047149802530622134], [0.03252490975883118, 0.0, 0.13307129509988713, 0.16649404521886954, 0.028787297109577056, 0.011257321727040765, 0.02885598101004786, 0.060560012094352196], [0.10075603625753175, 0.13307129509988713, 0.0, 0.051390750972692995, 0.10538650126083773, 0.14358609622459534, 0.16160336513783666, 0.10296565861367171], [0.13518631391946603, 0.16649404521886954, 0.051390750972692995, 0.0, 0.1379809547254778, 0.17566276583773152, 0.19354868306867037, 0.14912918557149443], [0.006755137602456048, 0.028787297109577056, 0.10538650126083773, 0.1379809547254778, 0.0, 0.03865572410660345, 0.05692361442555002, 0.05301835993131779], [0.04309715989216592, 0.011257321727040765, 0.14358609622459534, 0.17566276583773152, 0.03865572410660345, 0.0, 0.0182867047419181, 0.07072226984873464], [0.06123185461813504, 0.02885598101004786, 0.16160336513783666, 0.19354868306867037, 0.05692361442555002, 0.0182867047419181, 0.0, 0.08389134961583254], [0.047149802530622134, 0.060560012094352196, 0.10296565861367171, 0.14912918557149443, 0.05301835993131779, 0.07072226984873464, 0.08389134961583254, 0.0]], [[0.0, 0.18939774080146257, 0.176301973771602, 0.24793657302800448, 0.40751350179783935, 0.19000806627715586, 0.24267443772202346, 0.2330545921264393], [0.18939774080146257, 0.0, 0.053543741323066246, 0.262342322195137, 0.38889810876575254, 0.07195732896084145, 0.14414231095258556, 0.14024677626107693], [0.176301973771602, 0.053543741323066246, 0.0, 0.22107360961864314, 0.38401421435470035, 0.11189347014389642, 0.15342778400178575, 0.14838626970194838], [0.24793657302800448, 0.262342322195137, 0.22107360961864314, 0.0, 0.30389361215927535, 0.28442892264651287, 0.24229062417533898, 0.2542200704071349], [0.40751350179783935, 0.38889810876575254, 0.38401421435470035, 0.30389361215927535, 0.0, 0.3666480124200249, 0.27403712339346953, 0.2954326806885813], [0.19000806627715586, 0.07195732896084145, 0.11189347014389642, 0.28442892264651287, 0.3666480124200249, 0.0, 0.12648020489831238, 0.12453933029428114], [0.24267443772202346, 0.14414231095258556, 0.15342778400178575, 0.24229062417533898, 0.27403712339346953, 0.12648020489831238, 0.0, 0.041065369070775515], [0.2330545921264393, 0.14024677626107693, 0.14838626970194838, 0.2542200704071349, 0.2954326806885813, 0.12453933029428114, 0.041065369070775515, 0.0]], [[0.0, 0.2396175074896773, 0.016709395485882395, 0.150884324662693, 0.0660083493887632, 0.08544282793369484, 0.0510984199818174, 0.06457288444125026], [0.2396175074896773, 0.0, 0.2397402264783561, 0.13048923637822077, 0.21420069006296413, 0.19391987559363494, 0.26511449705984425, 0.2308625487274234], [0.016709395485882395, 0.2397402264783561, 0.0, 0.15223421170277573, 0.06070015582027456, 0.08271842157341638, 0.04122274646835703, 0.06397783347366176], [0.150884324662693, 0.13048923637822077, 0.15223421170277573, 0.0, 0.13823005960834062, 0.1306134448617849, 0.1807632151468976, 0.15211649471484984], [0.0660083493887632, 0.21420069006296413, 0.06070015582027456, 0.13823005960834062, 0.0, 0.029583371647441986, 0.07082931312208991, 0.028983645387035066], [0.08544282793369484, 0.19391987559363494, 0.08271842157341638, 0.1306134448617849, 0.029583371647441986, 0.0, 0.09746731435108526, 0.04720107867836138], [0.0510984199818174, 0.26511449705984425, 0.04122274646835703, 0.1807632151468976, 0.07082931312208991, 0.09746731435108526, 0.0, 0.06788798566605589], [0.06457288444125026, 0.2308625487274234, 0.06397783347366176, 0.15211649471484984, 0.028983645387035066, 0.04720107867836138, 0.06788798566605589, 0.0]], [[0.0, 0.3731897295228443, 0.33683483025542754, 0.2143816193062262, 0.3851409617129005, 0.3855031504640217, 0.43591386945436716, 0.4043271326967665], [0.3731897295228443, 0.0, 0.04022317798449898, 0.16703732287947842, 0.013601975668530926, 0.014017513843597333, 0.0741528112699463, 0.035907947782844334], [0.33683483025542754, 0.04022317798449898, 0.0, 0.12782267048309107, 0.05377072514035652, 0.05418410570877946, 0.11363457009736236, 0.07591553707835978], [0.2143816193062262, 0.16703732287947842, 0.12782267048309107, 0.0, 0.18009648338504386, 0.18049366875921313, 0.23670829423608974, 0.201259049194397], [0.3851409617129005, 0.013601975668530926, 0.05377072514035652, 0.18009648338504386, 0.0, 0.0004157094925208062, 0.06070954397096859, 0.022331129134270336], [0.3855031504640217, 0.014017513843597333, 0.05418410570877946, 0.18049366875921313, 0.0004157094925208062, 0.0, 0.0602979654967455, 0.02191590969786025], [0.43591386945436716, 0.0741528112699463, 0.11363457009736236, 0.23670829423608974, 0.06070954397096859, 0.0602979654967455, 0.0, 0.03853110120249215], [0.4043271326967665, 0.035907947782844334, 0.07591553707835978, 0.201259049194397, 0.022331129134270336, 0.02191590969786025, 0.03853110120249215, 0.0]], [[0.0, 0.31740930012879337, 0.3027162011104541, 0.11246889290972868, 0.2939544955618077, 0.2976438750440912, 0.3138012717195718, 0.26209505686529444], [0.31740930012879337, 0.0, 0.04811021817621324, 0.24080402240492008, 0.08228347954456794, 0.08358177209405744, 0.00962086960325785, 0.08165563111192305], [0.3027162011104541, 0.04811021817621324, 0.0, 0.237405951117104, 0.034429749513270116, 0.035822065224445414, 0.05356873838697412, 0.04830541192193912], [0.11246889290972868, 0.24080402240492008, 0.237405951117104, 0.0, 0.23830113593684527, 0.2427957940351947, 0.2348662773577338, 0.19820333168524362], [0.2939544955618077, 0.08228347954456794, 0.034429749513270116, 0.23830113593684527, 0.0, 0.004952412362163537, 0.08735489486847116, 0.04373123745185574], [0.2976438750440912, 0.08358177209405744, 0.035822065224445414, 0.2427957940351947, 0.004952412362163537, 0.0, 0.08907346974141199, 0.04866061925677259], [0.3138012717195718, 0.00962086960325785, 0.05356873838697412, 0.2348662773577338, 0.08735489486847116, 0.08907346974141199, 0.0, 0.08213737767971013], [0.26209505686529444, 0.08165563111192305, 0.04830541192193912, 0.19820333168524362, 0.04373123745185574, 0.04866061925677259, 0.08213737767971013, 0.0]], [[0.0, 0.35857008813798247, 0.36835614314218695, 0.4115461523901775, 0.44056780744565016, 0.3579804492879068, 0.41131160598906125, 0.3427779449514522], [0.35857008813798247, 0.0, 0.2197793356510833, 0.15825437549313556, 0.0890166243282734, 0.0665805719249724, 0.06628923512242874, 0.10914693657250472], [0.36835614314218695, 0.2197793356510833, 0.0, 0.37209854804683473, 0.2520055031334201, 0.15504003251880397, 0.20698455122148893, 0.11202057226855279], [0.4115461523901775, 0.15825437549313556, 0.37209854804683473, 0.0, 0.1702564687514709, 0.2234098479701626, 0.19348800450033027, 0.26472772084874246], [0.44056780744565016, 0.0890166243282734, 0.2520055031334201, 0.1702564687514709, 0.0, 0.11396628853691017, 0.04717717423671643, 0.156921221214173], [0.3579804492879068, 0.0665805719249724, 0.15504003251880397, 0.2234098479701626, 0.11396628853691017, 0.0, 0.06839078235546128, 0.045929162379580044], [0.41131160598906125, 0.06628923512242874, 0.20698455122148893, 0.19348800450033027, 0.04717717423671643, 0.06839078235546128, 0.0, 0.11024964252961934], [0.3427779449514522, 0.10914693657250472, 0.11202057226855279, 0.26472772084874246, 0.156921221214173, 0.045929162379580044, 0.11024964252961934, 0.0]], [[0.0, 0.09808940660186075, 0.19109970972697138, 0.07411239276291583, 0.23802719511758672, 0.3594182978277248, 0.2296899081500154, 0.45729013350630376], [0.09808940660186075, 0.0, 0.11796627413141705, 0.039217704015096874, 0.19743004105246179, 0.300535838379204, 0.19126229021235813, 0.44731571319194996], [0.19109970972697138, 0.11796627413141705, 0.0, 0.14738218234330608, 0.16885927080092847, 0.28481077570040764, 0.2081721955478656, 0.4277219572973012], [0.07411239276291583, 0.039217704015096874, 0.14738218234330608, 0.0, 0.22758472570488106, 0.33165604436254126, 0.21845443635398298, 0.46692152273409354], [0.23802719511758672, 0.19743004105246179, 0.16885927080092847, 0.22758472570488106, 0.0, 0.17752016343280624, 0.08677998925879893, 0.281954164192253], [0.3594182978277248, 0.300535838379204, 0.28481077570040764, 0.33165604436254126, 0.17752016343280624, 0.0, 0.14934415967426912, 0.28930431747211033], [0.2296899081500154, 0.19126229021235813, 0.2081721955478656, 0.21845443635398298, 0.08677998925879893, 0.14934415967426912, 0.0, 0.29507624234324925], [0.45729013350630376, 0.44731571319194996, 0.4277219572973012, 0.46692152273409354, 0.281954164192253, 0.28930431747211033, 0.29507624234324925, 0.0]], [[0.0, 0.09377559488566803, 0.10885245030178754, 0.13232815364034523, 0.10320523940557103, 0.07505114929820751, 0.13935104816825522, 0.06676713925727275], [0.09377559488566803, 0.0, 0.09593111874667506, 0.128106826700926, 0.16488652747453575, 0.15232610052257378, 0.16535065331845647, 0.10043434326055431], [0.10885245030178754, 0.09593111874667506, 0.0, 0.1574997923944286, 0.1847131780044639, 0.14617552919168722, 0.1380880606370233, 0.10460262241192245], [0.13232815364034523, 0.128106826700926, 0.1574997923944286, 0.0, 0.20460599992896503, 0.18551523484161309, 0.21171411165454276, 0.13881163069654828], [0.10320523940557103, 0.16488652747453575, 0.1847131780044639, 0.20460599992896503, 0.0, 0.07688867447206305, 0.19318155095395095, 0.11322125279319696], [0.07505114929820751, 0.15232610052257378, 0.14617552919168722, 0.18551523484161309, 0.07688867447206305, 0.0, 0.12821660122268214, 0.10979281901296799], [0.13935104816825522, 0.16535065331845647, 0.1380880606370233, 0.21171411165454276, 0.19318155095395095, 0.12821660122268214, 0.0, 0.18422875172443146], [0.06676713925727275, 0.10043434326055431, 0.10460262241192245, 0.13881163069654828, 0.11322125279319696, 0.10979281901296799, 0.18422875172443146, 0.0]], [[0.0, 0.26625635142043375, 0.2892181258142299, 0.11510674500733328, 0.2464594283190892, 0.24665185292539987, 0.25439925506146077, 0.28595127234095774], [0.26625635142043375, 0.0, 0.36894395804705793, 0.16811336837456856, 0.08862232149937678, 0.06892276112548969, 0.13077110339310064, 0.19624121749788828], [0.2892181258142299, 0.36894395804705793, 0.0, 0.3047049888680684, 0.3800440620680736, 0.36546723897013467, 0.28725741547143446, 0.25538666907486973], [0.11510674500733328, 0.16811336837456856, 0.3047049888680684, 0.0, 0.14648811880186532, 0.15182228808787787, 0.17939226426902474, 0.22689554635179543], [0.2464594283190892, 0.08862232149937678, 0.3800440620680736, 0.14648811880186532, 0.0, 0.06714761290144172, 0.1429372139906273, 0.196739991114405], [0.24665185292539987, 0.06892276112548969, 0.36546723897013467, 0.15182228808787787, 0.06714761290144172, 0.0, 0.10596406363110145, 0.17619355541546813], [0.25439925506146077, 0.13077110339310064, 0.28725741547143446, 0.17939226426902474, 0.1429372139906273, 0.10596406363110145, 0.0, 0.0777131775117777], [0.28595127234095774, 0.19624121749788828, 0.25538666907486973, 0.22689554635179543, 0.196739991114405, 0.17619355541546813, 0.0777131775117777, 0.0]], [[0.0, 0.0, 0.0, 0.0, 0.0, 0.0, 0.0, 0.0], [0.0, 0.0, 0.0, 0.0, 0.0, 0.0, 0.0, 0.0], [0.0, 0.0, 0.0, 0.0, 0.0, 0.0, 0.0, 0.0], [0.0, 0.0, 0.0, 0.0, 0.0, 0.0, 0.0, 0.0], [0.0, 0.0, 0.0, 0.0, 0.0, 0.0, 0.0, 0.0], [0.0, 0.0, 0.0, 0.0, 0.0, 0.0, 0.0, 0.0], [0.0, 0.0, 0.0, 0.0, 0.0, 0.0, 0.0, 0.0], [0.0, 0.0, 0.0, 0.0, 0.0, 0.0, 0.0, 0.0]], [[0.0, 0.4437159990417109, 0.2928060722654332, 0.3608968073545043, 0.38371227293852694, 0.41145499689353676, 0.4821122559263805, 0.39321908811891726], [0.4437159990417109, 0.0, 0.17368187006010358, 0.2655311478543754, 0.07692043668169192, 0.04661664864645008, 0.2186040511593877, 0.15178164453233903], [0.2928060722654332, 0.17368187006010358, 0.0, 0.20567515076839973, 0.10107449953369037, 0.13431632346333305, 0.2713673100517102, 0.15572326421575525], [0.3608968073545043, 0.2655311478543754, 0.20567515076839973, 0.0, 0.2314726660998207, 0.25484267366506447, 0.4366811779885571, 0.3366418282128202], [0.38371227293852694, 0.07692043668169192, 0.10107449953369037, 0.2314726660998207, 0.0, 0.03493076128501268, 0.22145648195830467, 0.12039522284943742], [0.41145499689353676, 0.04661664864645008, 0.13431632346333305, 0.25484267366506447, 0.03493076128501268, 0.0, 0.20515720534380855, 0.11810210670421531], [0.4821122559263805, 0.2186040511593877, 0.2713673100517102, 0.4366811779885571, 0.22145648195830467, 0.20515720534380855, 0.0, 0.12063709579525565], [0.39321908811891726, 0.15178164453233903, 0.15572326421575525, 0.3366418282128202, 0.12039522284943742, 0.11810210670421531, 0.12063709579525565, 0.0]], [[0.0, 0.11594511558214982, 0.1978212963032231, 0.08079878466898208, 0.041918660263461915, 0.1313872632493083, 0.10364864800344092, 0.0452017654056628], [0.11594511558214982, 0.0, 0.08327405033466607, 0.035346827650820575, 0.07423269598153115, 0.015597832481573398, 0.012389839594288589, 0.07095694217964293], [0.1978212963032231, 0.08327405033466607, 0.0, 0.11832554396299702, 0.15674265018314532, 0.06775864648193691, 0.09557649415600782, 0.15351136421026385], [0.08079878466898208, 0.035346827650820575, 0.11832554396299702, 0.0, 0.038951922328484316, 0.05092357367915955, 0.022964186071894644, 0.03566823520732278], [0.041918660263461915, 0.07423269598153115, 0.15674265018314532, 0.038951922328484316, 0.0, 0.08975755289534125, 0.0618810211876803, 0.0032863364825689756], [0.1313872632493083, 0.015597832481573398, 0.06775864648193691, 0.05092357367915955, 0.08975755289534125, 0.0, 0.02798344074506925, 0.08648718567832693], [0.10364864800344092, 0.012389839594288589, 0.09557649415600782, 0.022964186071894644, 0.0618810211876803, 0.02798344074506925, 0.0, 0.05860183682856435], [0.0452017654056628, 0.07095694217964293, 0.15351136421026385, 0.03566823520732278, 0.0032863364825689756, 0.08648718567832693, 0.05860183682856435, 0.0]], [[0.0, 0.04498580498449686, 0.13204581733287457, 0.030010386865807256, 0.058625095994625155, 0.020417611907481124, 0.04701999723752084, 0.13068808821611008], [0.04498580498449686, 0.0, 0.0891589751821843, 0.05979221215714912, 0.036796005595961176, 0.027550691568266582, 0.02278556300163798, 0.14216805543768804], [0.13204581733287457, 0.0891589751821843, 0.0, 0.1363370472105789, 0.08517240863520222, 0.11631508910869601, 0.10106937267219333, 0.17372295864164194], [0.030010386865807256, 0.05979221215714912, 0.1363370472105789, 0.0, 0.053649516462655374, 0.04545768224240885, 0.0707254955047511, 0.10132460603293562], [0.058625095994625155, 0.036796005595961176, 0.08517240863520222, 0.053649516462655374, 0.0, 0.052408199028964236, 0.05940014026263621, 0.11061882778316912], [0.020417611907481124, 0.027550691568266582, 0.11631508910869601, 0.04545768224240885, 0.052408199028964236, 0.0, 0.02682160897958337, 0.14172739902311157], [0.04701999723752084, 0.02278556300163798, 0.10106937267219333, 0.0707254955047511, 0.05940014026263621, 0.02682160897958337, 0.0, 0.16126213545969048], [0.13068808821611008, 0.14216805543768804, 0.17372295864164194, 0.10132460603293562, 0.11061882778316912, 0.14172739902311157, 0.16126213545969048, 0.0]], [[0.0, 0.11811087868759992, 0.10403441947562539, 0.04964819454688874, 0.033053985468374465, 0.05960259813310931, 0.08477094694733416, 0.03944133348368118], [0.11811087868759992, 0.0, 0.031041909425536664, 0.08763771595344888, 0.10489415880227085, 0.06216794052238794, 0.04148525503830555, 0.11378802472184714], [0.10403441947562539, 0.031041909425536664, 0.0, 0.06564487123213063, 0.0853825800074546, 0.052692515673940586, 0.021599704835049784, 0.0918353847635529], [0.04964819454688874, 0.08763771595344888, 0.06564487123213063, 0.0, 0.021166370323328965, 0.0379756207743623, 0.051625072107145564, 0.0406420942585908], [0.033053985468374465, 0.10489415880227085, 0.0853825800074546, 0.021166370323328965, 0.0, 0.04851881433775162, 0.06970364354761414, 0.0346874316410726], [0.05960259813310931, 0.06216794052238794, 0.052692515673940586, 0.0379756207743623, 0.04851881433775162, 0.0, 0.036938660563999005, 0.06603548594463014], [0.08477094694733416, 0.04148525503830555, 0.021599704835049784, 0.051625072107145564, 0.06970364354761414, 0.036938660563999005, 0.0, 0.07407245804780585], [0.03944133348368118, 0.11378802472184714, 0.0918353847635529, 0.0406420942585908, 0.0346874316410726, 0.06603548594463014, 0.07407245804780585, 0.0]], [[0.0, 0.04947657470516436, 0.0003080125971094115, 0.06232430119260383, 0.11923795802582488, 0.04360149878405292, 0.04922562826891883, 0.005761293699156708], [0.04947657470516436, 0.0, 0.049782567595639655, 0.11105205998938708, 0.16689497714468665, 0.09261513881305698, 0.00025288545122042534, 0.055196723974256186], [0.0003080125971094115, 0.049782567595639655, 0.0, 0.06201855366541359, 0.11893704397848522, 0.043294653618727995, 0.0495316431155708, 0.005453302831395481], [0.06232430119260383, 0.11105205998938708, 0.06201855366541359, 0.0, 0.05750859636927768, 0.01880929594565389, 0.11080708543903443, 0.056601099955961895], [0.11923795802582488, 0.16689497714468665, 0.11893704397848522, 0.05750859636927768, 0.0, 0.0762140481214371, 0.16665702957245296, 0.11360174004069253], [0.04360149878405292, 0.09261513881305698, 0.043294653618727995, 0.01880929594565389, 0.0762140481214371, 0.0, 0.09236810652626647, 0.03785900868325057], [0.04922562826891883, 0.00025288545122042534, 0.0495316431155708, 0.11080708543903443, 0.16665702957245296, 0.09236810652626647, 0.0, 0.05494620397577025], [0.005761293699156708, 0.055196723974256186, 0.005453302831395481, 0.056601099955961895, 0.11360174004069253, 0.03785900868325057, 0.05494620397577025, 0.0]], [[0.0, 0.12839440187237225, 0.07602044421347882, 0.22236106480960455, 0.06824076808981315, 0.09119650042725694, 0.15402707492504214, 0.10606960595163632], [0.12839440187237225, 0.0, 0.10306948935012064, 0.24466894273445886, 0.08710539202254138, 0.09719528450804567, 0.09250863169017631, 0.1202056312038894], [0.07602044421347882, 0.10306948935012064, 0.0, 0.19063319305780005, 0.0841778410822759, 0.03923702404829567, 0.09150615865258771, 0.03364386407474499], [0.22236106480960455, 0.24466894273445886, 0.19063319305780005, 0.0, 0.23166197328598903, 0.21288429171661444, 0.21555041424373558, 0.17349641003077346], [0.06824076808981315, 0.08710539202254138, 0.0841778410822759, 0.23166197328598903, 0.0, 0.08630869509016943, 0.12076090244583058, 0.11218834848042054], [0.09119650042725694, 0.09719528450804567, 0.03923702404829567, 0.21288429171661444, 0.08630869509016943, 0.0, 0.07640251362810842, 0.05730549176885974], [0.15402707492504214, 0.09250863169017631, 0.09150615865258771, 0.21555041424373558, 0.12076090244583058, 0.07640251362810842, 0.0, 0.08599804914125388], [0.10606960595163632, 0.1202056312038894, 0.03364386407474499, 0.17349641003077346, 0.11218834848042054, 0.05730549176885974, 0.08599804914125388, 0.0]], [[0.0, 0.34781382596155164, 0.1890252221611282, 0.23875300259073481, 0.07990067142174379, 0.1307323085611194, 0.11619027298391568, 0.10674197688511923], [0.34781382596155164, 0.0, 0.16509992197704174, 0.12432552288144626, 0.27902976286384434, 0.22245529575176212, 0.24193764684497168, 0.25234902855347346], [0.1890252221611282, 0.16509992197704174, 0.0, 0.06338386734636271, 0.12046027834628247, 0.058975958131402696, 0.08366715324208134, 0.0943636331062043], [0.23875300259073481, 0.12432552288144626, 0.06338386734636271, 0.0, 0.163176297689686, 0.11334777364645755, 0.12502735063547185, 0.1353273682845397], [0.07990067142174379, 0.27902976286384434, 0.12046027834628247, 0.163176297689686, 0.0, 0.0647463218607456, 0.038710737814602755, 0.028150895164854528], [0.1307323085611194, 0.22245529575176212, 0.058975958131402696, 0.11334777364645755, 0.0647463218607456, 0.0, 0.03472701148700106, 0.04311219867881724], [0.11619027298391568, 0.24193764684497168, 0.08366715324208134, 0.12502735063547185, 0.038710737814602755, 0.03472701148700106, 0.0, 0.01086502060264206], [0.10674197688511923, 0.25234902855347346, 0.0943636331062043, 0.1353273682845397, 0.028150895164854528, 0.04311219867881724, 0.01086502060264206, 0.0]], [[0.0, 0.05061809831330441, 0.0822795403356924, 0.15642454798781963, 0.06619802201304788, 0.09552403009880849, 0.06055694636389309, 0.07922866691369969], [0.05061809831330441, 0.0, 0.08263143425616447, 0.15345763628339049, 0.08541597518002608, 0.10093930836620062, 0.08177020456453708, 0.07335948592697965], [0.0822795403356924, 0.08263143425616447, 0.0, 0.09566099804908933, 0.05043177173785531, 0.038524547610311106, 0.05024241685740839, 0.05762457164959268], [0.15642454798781963, 0.15345763628339049, 0.09566099804908933, 0.0, 0.13414871565652028, 0.12061273041298036, 0.13886531087114806, 0.1059989648551243], [0.06619802201304788, 0.08541597518002608, 0.05043177173785531, 0.13414871565652028, 0.0, 0.04736270923798004, 0.016259130573882022, 0.0911556205046496], [0.09552403009880849, 0.10093930836620062, 0.038524547610311106, 0.12061273041298036, 0.04736270923798004, 0.0, 0.048092357824171594, 0.08050599411354552], [0.06055694636389309, 0.08177020456453708, 0.05024241685740839, 0.13886531087114806, 0.016259130573882022, 0.048092357824171594, 0.0, 0.08675212923952538], [0.07922866691369969, 0.07335948592697965, 0.05762457164959268, 0.1059989648551243, 0.0911556205046496, 0.08050599411354552, 0.08675212923952538, 0.0]], [[0.0, 0.09725175728462958, 0.10380866416161767, 0.13434148374838234, 0.1462040459512203, 0.1879271706425687, 0.12083757564276658, 0.20275403327232192], [0.09725175728462958, 0.0, 0.08332637934756948, 0.1775695016585774, 0.09956065949490829, 0.14883253686404513, 0.1182916226550893, 0.16795141103244424], [0.10380866416161767, 0.08332637934756948, 0.0, 0.1812306854579946, 0.09276557879897995, 0.11480682888131903, 0.06061622272133808, 0.1484044673558182], [0.13434148374838234, 0.1775695016585774, 0.1812306854579946, 0.0, 0.1620913446232853, 0.19399875431724573, 0.16265864516423456, 0.19593271720751385], [0.1462040459512203, 0.09956065949490829, 0.09276557879897995, 0.1620913446232853, 0.0, 0.05673158868573141, 0.076066788825633, 0.13038567590184064], [0.1879271706425687, 0.14883253686404513, 0.11480682888131903, 0.19399875431724573, 0.05673158868573141, 0.0, 0.0839853318161729, 0.13092395765516313], [0.12083757564276658, 0.1182916226550893, 0.06061622272133808, 0.16265864516423456, 0.076066788825633, 0.0839853318161729, 0.0, 0.15632563173568964], [0.20275403327232192, 0.16795141103244424, 0.1484044673558182, 0.19593271720751385, 0.13038567590184064, 0.13092395765516313, 0.15632563173568964, 0.0]], [[0.0, 0.06428367856710701, 0.09812875960587664, 0.47059988731295743, 0.06725551942909189, 0.032301757147994374, 0.10496404024073636, 0.10799007960343766], [0.06428367856710701, 0.0, 0.06163041941661892, 0.4436653534910839, 0.0677252457860867, 0.06173922209965771, 0.1451133731738556, 0.04726622709750791], [0.09812875960587664, 0.06163041941661892, 0.0, 0.4000988633692976, 0.06869147607549661, 0.10371773920357143, 0.19261671010388, 0.05430795803879424], [0.47059988731295743, 0.4436653534910839, 0.4000988633692976, 0.0, 0.4261795917445285, 0.4856031195473368, 0.5554545469513964, 0.42141008173440603], [0.06725551942909189, 0.0677252457860867, 0.06869147607549661, 0.4261795917445285, 0.0, 0.08011101420574836, 0.16123472084370968, 0.09121675541790213], [0.032301757147994374, 0.06173922209965771, 0.10371773920357143, 0.4856031195473368, 0.08011101420574836, 0.0, 0.09196839921082635, 0.10296911889501474], [0.10496404024073636, 0.1451133731738556, 0.19261671010388, 0.5554545469513964, 0.16123472084370968, 0.09196839921082635, 0.0, 0.18472804997808417], [0.10799007960343766, 0.04726622709750791, 0.05430795803879424, 0.42141008173440603, 0.09121675541790213, 0.10296911889501474, 0.18472804997808417, 0.0]], [[0.0, 0.08008622868854033, 0.07317391346638523, 0.0715511235846413, 0.09925694809347833, 0.13799201447106152, 0.11680610735000077, 0.09546959387621581], [0.08008622868854033, 0.0, 0.006969682484556076, 0.008604083751410802, 0.019401605465362497, 0.058981864137590885, 0.037265137573069644, 0.01555980756177604], [0.07317391346638523, 0.006969682484556076, 0.0, 0.0016345665591499324, 0.026364809928606674, 0.06589668720282897, 0.04421291712561629, 0.022525097075896356], [0.0715511235846413, 0.008604083751410802, 0.0016345665591499324, 0.0, 0.027997234858813714, 0.06751688724677274, 0.04584131474587919, 0.024158100855824375], [0.09925694809347833, 0.019401605465362497, 0.026364809928606674, 0.027997234858813714, 0.0, 0.039679647231862306, 0.01789012856485747, 0.003844042227458891], [0.13799201447106152, 0.058981864137590885, 0.06589668720282897, 0.06751688724677274, 0.039679647231862306, 0.0, 0.02182755429289743, 0.043508460228973235], [0.11680610735000077, 0.037265137573069644, 0.04421291712561629, 0.04584131474587919, 0.01789012856485747, 0.02182755429289743, 0.0, 0.021730954195625235], [0.09546959387621581, 0.01555980756177604, 0.022525097075896356, 0.024158100855824375, 0.003844042227458891, 0.043508460228973235, 0.021730954195625235, 0.0]], [[0.0, 0.05549073140702751, 0.05908739411656712, 0.09308317354648234, 0.026480208136247657, 0.07863901090061125, 0.0485126117694491, 0.03996330694348034], [0.05549073140702751, 0.0, 0.0036137270610106936, 0.1477961333018575, 0.02906740633670202, 0.023301925428052116, 0.0070045892907839415, 0.015574922608686852], [0.05908739411656712, 0.0036137270610106936, 0.0, 0.15131647540554852, 0.03267584979213026, 0.01969112423300085, 0.010617878445126017, 0.019186928765734846], [0.09308317354648234, 0.1477961333018575, 0.15131647540554852, 0.0, 0.1192807052557169, 0.17039021958788222, 0.14095633308828553, 0.13255950503690808], [0.026480208136247657, 0.02906740633670202, 0.03267584979213026, 0.1192807052557169, 0.0, 0.052312008107208985, 0.02206955315601688, 0.013501454141412003], [0.07863901090061125, 0.023301925428052116, 0.01969112423300085, 0.17039021958788222, 0.052312008107208985, 0.0, 0.030298033593786994, 0.03885321012562875], [0.0485126117694491, 0.0070045892907839415, 0.010617878445126017, 0.14095633308828553, 0.02206955315601688, 0.030298033593786994, 0.0, 0.008571783844701062], [0.03996330694348034, 0.015574922608686852, 0.019186928765734846, 0.13255950503690808, 0.013501454141412003, 0.03885321012562875, 0.008571783844701062, 0.0]], [[0.0, 0.045290105160595305, 0.10053420175619245, 0.33547187135791107, 0.10135301591811835, 0.03828004869649092, 0.07704768787516533, 0.0667955388898482], [0.045290105160595305, 0.0, 0.05567515784972935, 0.294486126084616, 0.056502957691007584, 0.007034768843030048, 0.031959953798185586, 0.02162762777773626], [0.10053420175619245, 0.05567515784972935, 0.0, 0.24196202644177042, 0.0008312567998266188, 0.06267203586784054, 0.023774528900588437, 0.03410659082021323], [0.33547187135791107, 0.294486126084616, 0.24196202644177042, 0.0, 0.24116571405394904, 0.30096387269716335, 0.26459296678390193, 0.2743369501900379], [0.10135301591811835, 0.056502957691007584, 0.0008312567998266188, 0.24116571405394904, 0.0, 0.06349884797836525, 0.024605188016273618, 0.03493660135085851], [0.03828004869649092, 0.007034768843030048, 0.06267203586784054, 0.30096387269716335, 0.06349884797836525, 0.0, 0.03898033231788289, 0.028655039733808278], [0.07704768787516533, 0.031959953798185586, 0.023774528900588437, 0.26459296678390193, 0.024605188016273618, 0.03898033231788289, 0.0, 0.010343238153597696], [0.0667955388898482, 0.02162762777773626, 0.03410659082021323, 0.2743369501900379, 0.03493660135085851, 0.028655039733808278, 0.010343238153597696, 0.0]], [[0.0, 0.10830097829318582, 0.10052353779910966, 0.19337076684571616, 0.14252382319068604, 0.1292693613318288, 0.1920584008236853, 0.07726317966553632], [0.10830097829318582, 0.0, 0.12304041660020684, 0.107510492993693, 0.09721821846946821, 0.16026888054799912, 0.19822110907431745, 0.14892819822314035], [0.10052353779910966, 0.12304041660020684, 0.0, 0.16282797469308874, 0.11761727586579554, 0.213846904934555, 0.2618481572999477, 0.15718477830561203], [0.19337076684571616, 0.107510492993693, 0.16282797469308874, 0.0, 0.1261047617170638, 0.22808264593471161, 0.2693271063539031, 0.23330704149774645], [0.14252382319068604, 0.09721821846946821, 0.11761727586579554, 0.1261047617170638, 0.0, 0.20298305840979813, 0.2021419982961467, 0.15667657560156598], [0.1292693613318288, 0.16026888054799912, 0.213846904934555, 0.22808264593471161, 0.20298305840979813, 0.0, 0.131830079002324, 0.10676706468429371], [0.1920584008236853, 0.19822110907431745, 0.2618481572999477, 0.2693271063539031, 0.2021419982961467, 0.131830079002324, 0.0, 0.13305751136082897], [0.07726317966553632, 0.14892819822314035, 0.15718477830561203, 0.23330704149774645, 0.15667657560156598, 0.10676706468429371, 0.13305751136082897, 0.0]], [[0.0, 0.1377115501457999, 0.11538926470642505, 0.16994469009333663, 0.24089637065870698, 0.2897984381017446, 0.31338906003936967, 0.1183536254308552], [0.1377115501457999, 0.0, 0.2177071328217015, 0.16721219518143335, 0.17056933854543802, 0.18552724772600615, 0.2201410552127715, 0.08861957383345857], [0.11538926470642505, 0.2177071328217015, 0.0, 0.15437848972161913, 0.3166488625059808, 0.3695046767415434, 0.4024719452870831, 0.21256894365421158], [0.16994469009333663, 0.16721219518143335, 0.15437848972161913, 0.0, 0.24585987420861477, 0.3006964641123113, 0.33845045115137407, 0.20159177536756612], [0.24089637065870698, 0.17056933854543802, 0.3166488625059808, 0.24585987420861477, 0.0, 0.11334818240120853, 0.15940834540441137, 0.1661902852676904], [0.2897984381017446, 0.18552724772600615, 0.3695046767415434, 0.3006964641123113, 0.11334818240120853, 0.0, 0.13897614573306857, 0.1972691478823962], [0.31338906003936967, 0.2201410552127715, 0.4024719452870831, 0.33845045115137407, 0.15940834540441137, 0.13897614573306857, 0.0, 0.24474092457347763], [0.1183536254308552, 0.08861957383345857, 0.21256894365421158, 0.20159177536756612, 0.1661902852676904, 0.1972691478823962, 0.24474092457347763, 0.0]], [[0.0, 0.24219888809219423, 0.11566305894056653, 0.34308016131705626, 0.3300612015402329, 0.318298385038844, 0.3168701528499364, 0.31852001698539195], [0.24219888809219423, 0.0, 0.228707216008426, 0.45461570800821366, 0.11551107784437195, 0.14569647183375828, 0.12517979705830992, 0.12046146933154293], [0.11566305894056653, 0.228707216008426, 0.0, 0.2655864080260101, 0.3228370912482636, 0.34066973223478886, 0.3304598725729851, 0.32579089116900034], [0.34308016131705626, 0.45461570800821366, 0.2655864080260101, 0.0, 0.5267269575858945, 0.5556467441454349, 0.5496049572594065, 0.5465875459581584], [0.3300612015402329, 0.11551107784437195, 0.3228370912482636, 0.5267269575858945, 0.0, 0.09165711780387413, 0.062196632159774785, 0.0602928581725617], [0.318298385038844, 0.14569647183375828, 0.34066973223478886, 0.5556467441454349, 0.09165711780387413, 0.0, 0.04656905923891531, 0.08518516230839107], [0.3168701528499364, 0.12517979705830992, 0.3304598725729851, 0.5496049572594065, 0.062196632159774785, 0.04656905923891531, 0.0, 0.03933386751571166], [0.31852001698539195, 0.12046146933154293, 0.32579089116900034, 0.5465875459581584, 0.0602928581725617, 0.08518516230839107, 0.03933386751571166, 0.0]], [[0.0, 0.08728747402963359, 0.03941451042737237, 0.08447671201415961, 0.012776565268120167, 0.023429904208956784, 0.004642082197326216, 0.1501361283837346], [0.08728747402963359, 0.0, 0.1265361908386667, 0.002818178832066828, 0.10002227135274418, 0.0639055166005367, 0.09191567828843168, 0.2361379034280216], [0.03941451042737237, 0.1265361908386667, 0.0, 0.12373402641102803, 0.026643467796945635, 0.06282125673219942, 0.034775028524308665, 0.1110330193066068], [0.08447671201415961, 0.002818178832066828, 0.12373402641102803, 0.0, 0.0972139221993174, 0.06109123249857129, 0.08910575220418533, 0.23337993635912443], [0.012776565268120167, 0.10002227135274418, 0.026643467796945635, 0.0972139221993174, 0.0, 0.03620223228670359, 0.008134675884930954, 0.13748079986673553], [0.023429904208956784, 0.0639055166005367, 0.06282125673219942, 0.06109123249857129, 0.03620223228670359, 0.0, 0.0280707998736521, 0.1732965264075321], [0.004642082197326216, 0.09191567828843168, 0.034775028524308665, 0.08910575220418533, 0.008134675884930954, 0.0280707998736521, 0.0, 0.14554025858605607], [0.1501361283837346, 0.2361379034280216, 0.1110330193066068, 0.23337993635912443, 0.13748079986673553, 0.1732965264075321, 0.14554025858605607, 0.0]], [[0.0, 0.1235716287084332, 0.06698181479153764, 0.1589077986440167, 0.07681184486958934, 0.07000300948542536, 0.07320073314707844, 0.07829771461405863], [0.1235716287084332, 0.0, 0.13112094081227804, 0.20015898836581397, 0.15694270675497868, 0.13489974581686956, 0.1133303321837546, 0.145157495208028], [0.06698181479153764, 0.13112094081227804, 0.0, 0.1374140506039823, 0.07721055595584833, 0.04709933510202245, 0.06295100794392779, 0.06540389368759343], [0.1589077986440167, 0.20015898836581397, 0.1374140506039823, 0.0, 0.1080767645289994, 0.09834861251542103, 0.11293535387340256, 0.16644968125200924], [0.07681184486958934, 0.15694270675497868, 0.07721055595584833, 0.1080767645289994, 0.0, 0.04497920499282781, 0.08776381645579603, 0.12253915273090724], [0.07000300948542536, 0.13489974581686956, 0.04709933510202245, 0.09834861251542103, 0.04497920499282781, 0.0, 0.048620080437472464, 0.0910103287928389], [0.07320073314707844, 0.1133303321837546, 0.06295100794392779, 0.11293535387340256, 0.08776381645579603, 0.048620080437472464, 0.0, 0.07305429282590624], [0.07829771461405863, 0.145157495208028, 0.06540389368759343, 0.16644968125200924, 0.12253915273090724, 0.0910103287928389, 0.07305429282590624, 0.0]], [[0.0, 0.06342647740299388, 0.06577895066325032, 0.2982052168656237, 0.09016304083170261, 0.08644838431249881, 0.06814798079688159, 0.15230876516749786], [0.06342647740299388, 0.0, 0.07680650305076353, 0.30026170978853695, 0.09060494803434059, 0.09939207090947991, 0.11502708491645168, 0.19182351324691196], [0.06577895066325032, 0.07680650305076353, 0.0, 0.2513631592109788, 0.06264677120811485, 0.048196701532480485, 0.09730141808851449, 0.13294466465692797], [0.2982052168656237, 0.30026170978853695, 0.2513631592109788, 0.0, 0.22305126843293013, 0.22733191619115095, 0.27478571288256576, 0.24021206246251245], [0.09016304083170261, 0.09060494803434059, 0.06264677120811485, 0.22305126843293013, 0.0, 0.049299890036739645, 0.08734116592265452, 0.14191461698383684], [0.08644838431249881, 0.09939207090947991, 0.048196701532480485, 0.22733191619115095, 0.049299890036739645, 0.0, 0.08682636172033159, 0.12342992195633623], [0.06814798079688159, 0.11502708491645168, 0.09730141808851449, 0.27478571288256576, 0.08734116592265452, 0.08682636172033159, 0.0, 0.12410303371523991], [0.15230876516749786, 0.19182351324691196, 0.13294466465692797, 0.24021206246251245, 0.14191461698383684, 0.12342992195633623, 0.12410303371523991, 0.0]], [[0.0, 0.12571354307688204, 0.09942556193542414, 0.18397840973345037, 0.15167481508555627, 0.14655724636538403, 0.18200476418454684, 0.15717499232785784], [0.12571354307688204, 0.0, 0.07440865210911211, 0.22432060074540186, 0.18648415463831564, 0.1452889103026046, 0.16991700115662398, 0.2429387970665926], [0.09942556193542414, 0.07440865210911211, 0.0, 0.16456670095747963, 0.13270337730733897, 0.1009419922263218, 0.11963195910682625, 0.18643199622274678], [0.18397840973345037, 0.22432060074540186, 0.16456670095747963, 0.0, 0.06908455459067231, 0.10027602398268695, 0.13728902829791306, 0.13751687804968693], [0.15167481508555627, 0.18648415463831564, 0.13270337730733897, 0.06908455459067231, 0.0, 0.05395994462526911, 0.09452803847946388, 0.11534825268140447], [0.14655724636538403, 0.1452889103026046, 0.1009419922263218, 0.10027602398268695, 0.05395994462526911, 0.0, 0.08107607196874357, 0.159278958871676], [0.18200476418454684, 0.16991700115662398, 0.11963195910682625, 0.13728902829791306, 0.09452803847946388, 0.08107607196874357, 0.0, 0.1630022287648929], [0.15717499232785784, 0.2429387970665926, 0.18643199622274678, 0.13751687804968693, 0.11534825268140447, 0.159278958871676, 0.1630022287648929, 0.0]], [[0.0, 0.07081357613231348, 0.13032125313640816, 0.12299708880259977, 0.0452239537303309, 0.46315928278743246, 0.5146541403392207, 0.3077868465984797], [0.07081357613231348, 0.0, 0.11553975425736877, 0.06587387885843596, 0.056579966415370136, 0.40558992745731504, 0.45593585337022585, 0.2678334511992016], [0.13032125313640816, 0.11553975425736877, 0.0, 0.08125517944742822, 0.08615816291973036, 0.373619036489122, 0.5131275548874115, 0.1860320066873633], [0.12299708880259977, 0.06587387885843596, 0.08125517944742822, 0.0, 0.08596319997850771, 0.34957834661279746, 0.44397758367251117, 0.2044827848982061], [0.0452239537303309, 0.056579966415370136, 0.08615816291973036, 0.08596319997850771, 0.0, 0.42697634322962175, 0.5051445219720684, 0.26412175840598295], [0.46315928278743246, 0.40558992745731504, 0.373619036489122, 0.34957834661279746, 0.42697634322962175, 0.0, 0.38085282541242427, 0.2256810976772005], [0.5146541403392207, 0.45593585337022585, 0.5131275548874115, 0.44397758367251117, 0.5051445219720684, 0.38085282541242427, 0.0, 0.4904970241236595], [0.3077868465984797, 0.2678334511992016, 0.1860320066873633, 0.2044827848982061, 0.26412175840598295, 0.2256810976772005, 0.4904970241236595, 0.0]], [[0.0, 0.030939243842078527, 0.06765695918633795, 0.20366544154494734, 0.018000032735526587, 0.11748715267149294, 0.11877985604233222, 0.01241289199148987], [0.030939243842078527, 0.0, 0.036782205765239974, 0.23381007483005553, 0.012944729321755003, 0.08683847057828452, 0.0881395192732196, 0.01853174609285171], [0.06765695918633795, 0.036782205765239974, 0.0, 0.26921811875523594, 0.049706422631510865, 0.05022602042459753, 0.05153458196379224, 0.055281638965956864], [0.20366544154494734, 0.23381007483005553, 0.26921811875523594, 0.0, 0.22123553849264105, 0.3165370781965174, 0.3177521417941546, 0.21579127104376314], [0.018000032735526587, 0.012944729321755003, 0.049706422631510865, 0.22123553849264105, 0.0, 0.09967626361484397, 0.10097401564931462, 0.005588065931529357], [0.11748715267149294, 0.08683847057828452, 0.05022602042459753, 0.3165370781965174, 0.09967626361484397, 0.0, 0.001312938631131091, 0.10521044086414384], [0.11877985604233222, 0.0881395192732196, 0.05153458196379224, 0.3177521417941546, 0.10097401564931462, 0.001312938631131091, 0.0, 0.10650668038514126], [0.01241289199148987, 0.01853174609285171, 0.055281638965956864, 0.21579127104376314, 0.005588065931529357, 0.10521044086414384, 0.10650668038514126, 0.0]], [[0.0, 0.1666073678560566, 0.16857840600920673, 0.10375540110459743, 0.29494683633300933, 0.024494345470024045, 0.14740556242248395, 0.034948795930124246], [0.1666073678560566, 0.0, 0.002024762811022129, 0.2676466718753479, 0.451377105551856, 0.14253257117741888, 0.019638566381061463, 0.13222409007749344], [0.16857840600920673, 0.002024762811022129, 0.0, 0.26955809555544086, 0.45316471694635163, 0.14451591091911298, 0.021662204094188318, 0.13421237904048874], [0.10375540110459743, 0.2676466718753479, 0.26955809555544086, 0.0, 0.19336485482719062, 0.12809134508071204, 0.24898560380397444, 0.13845678597531308], [0.29494683633300933, 0.451377105551856, 0.45316471694635163, 0.19336485482719062, 0.0, 0.31851931504989084, 0.43387352936106766, 0.32852720010796665], [0.024494345470024045, 0.14253257117741888, 0.14451591091911298, 0.12809134508071204, 0.31851931504989084, 0.0, 0.12322201618047281, 0.010459699575296641], [0.14740556242248395, 0.019638566381061463, 0.021662204094188318, 0.24898560380397444, 0.43387352936106766, 0.12322201618047281, 0.0, 0.1128702507603533], [0.034948795930124246, 0.13222409007749344, 0.13421237904048874, 0.13845678597531308, 0.32852720010796665, 0.010459699575296641, 0.1128702507603533, 0.0]], [[0.0, 0.32799292056513984, 0.1857630528168226, 0.1780849103182706, 0.39658871215991937, 0.27227171334642297, 0.31754808820439445, 0.3060966027466233], [0.32799292056513984, 0.0, 0.15680632447532558, 0.22423246115252843, 0.22678665352210162, 0.30056324912110005, 0.28150631320202507, 0.14217445720541755], [0.1857630528168226, 0.15680632447532558, 0.0, 0.08915398964049899, 0.24393371429728833, 0.2102403026013053, 0.21517860134084132, 0.13887032138865088], [0.1780849103182706, 0.22423246115252843, 0.08915398964049899, 0.0, 0.23386591769475268, 0.13395413075913776, 0.15558239601982804, 0.14440909625665743], [0.39658871215991937, 0.22678665352210162, 0.24393371429728833, 0.23386591769475268, 0.0, 0.23700327771928953, 0.14006905336646108, 0.12355229683513896], [0.27227171334642297, 0.30056324912110005, 0.2102403026013053, 0.13395413075913776, 0.23700327771928953, 0.0, 0.12434552272527204, 0.1810192780031494], [0.31754808820439445, 0.28150631320202507, 0.21517860134084132, 0.15558239601982804, 0.14006905336646108, 0.12434552272527204, 0.0, 0.14546590851095684], [0.3060966027466233, 0.14217445720541755, 0.13887032138865088, 0.14440909625665743, 0.12355229683513896, 0.1810192780031494, 0.14546590851095684, 0.0]], [[0.0, 0.21643036002590804, 0.1668803069900705, 0.29481092438105283, 0.17601987746952974, 0.024996819562926438, 0.11853649736104557, 0.16803582766728184], [0.21643036002590804, 0.0, 0.05768396834400255, 0.09831637606731891, 0.05079161149842398, 0.2221104953842084, 0.10341608476803268, 0.05700934782769378], [0.1668803069900705, 0.05768396834400255, 0.0, 0.1402927103374313, 0.0253804203658245, 0.17187490455245275, 0.054664819915078676, 0.02172499739076284], [0.29481092438105283, 0.09831637606731891, 0.1402927103374313, 0.0, 0.14185609093249893, 0.29986224152118846, 0.19156836176266662, 0.14187695567210534], [0.17601987746952974, 0.05079161149842398, 0.0253804203658245, 0.14185609093249893, 0.0, 0.18082521925331657, 0.05884007739828467, 0.030118954134360918], [0.024996819562926438, 0.2221104953842084, 0.17187490455245275, 0.29986224152118846, 0.18082521925331657, 0.0, 0.12417178060557199, 0.17171456145953903], [0.11853649736104557, 0.10341608476803268, 0.054664819915078676, 0.19156836176266662, 0.05884007739828467, 0.12417178060557199, 0.0, 0.05660739584875204], [0.16803582766728184, 0.05700934782769378, 0.02172499739076284, 0.14187695567210534, 0.030118954134360918, 0.17171456145953903, 0.05660739584875204, 0.0]], [[0.0, 0.0, 0.0, 0.0, 0.0, 0.0, 0.0, 0.0], [0.0, 0.0, 0.0, 0.0, 0.0, 0.0, 0.0, 0.0], [0.0, 0.0, 0.0, 0.0, 0.0, 0.0, 0.0, 0.0], [0.0, 0.0, 0.0, 0.0, 0.0, 0.0, 0.0, 0.0], [0.0, 0.0, 0.0, 0.0, 0.0, 0.0, 0.0, 0.0], [0.0, 0.0, 0.0, 0.0, 0.0, 0.0, 0.0, 0.0], [0.0, 0.0, 0.0, 0.0, 0.0, 0.0, 0.0, 0.0], [0.0, 0.0, 0.0, 0.0, 0.0, 0.0, 0.0, 0.0]], [[0.0, 0.0, 0.0, 0.0, 0.0, 0.0, 0.0, 0.0], [0.0, 0.0, 0.0, 0.0, 0.0, 0.0, 0.0, 0.0], [0.0, 0.0, 0.0, 0.0, 0.0, 0.0, 0.0, 0.0], [0.0, 0.0, 0.0, 0.0, 0.0, 0.0, 0.0, 0.0], [0.0, 0.0, 0.0, 0.0, 0.0, 0.0, 0.0, 0.0], [0.0, 0.0, 0.0, 0.0, 0.0, 0.0, 0.0, 0.0], [0.0, 0.0, 0.0, 0.0, 0.0, 0.0, 0.0, 0.0], [0.0, 0.0, 0.0, 0.0, 0.0, 0.0, 0.0, 0.0]], [[0.0, 0.10870180716779644, 0.07632148408357331, 0.22950500155449152, 0.12661618083105816, 0.10471394873145289, 0.13599495594757843, 0.13014930011630044], [0.10870180716779644, 0.0, 0.0846321107006191, 0.25738396821651643, 0.19695288739730094, 0.1821726135424119, 0.2351806105351089, 0.2006882081330039], [0.07632148408357331, 0.0846321107006191, 0.0, 0.18576915183140427, 0.15545740945488604, 0.12838220972456585, 0.18869918996414153, 0.13152196467685814], [0.22950500155449152, 0.25738396821651643, 0.18576915183140427, 0.0, 0.2154397577301321, 0.19054603270119377, 0.268089710251816, 0.18165577592530263], [0.12661618083105816, 0.19695288739730094, 0.15545740945488604, 0.2154397577301321, 0.0, 0.07175773032901744, 0.15083148587440562, 0.16995951747366875], [0.10471394873145289, 0.1821726135424119, 0.12838220972456585, 0.19054603270119377, 0.07175773032901744, 0.0, 0.12029596067639554, 0.1090720412371609], [0.13599495594757843, 0.2351806105351089, 0.18869918996414153, 0.268089710251816, 0.15083148587440562, 0.12029596067639554, 0.0, 0.11864052816078308], [0.13014930011630044, 0.2006882081330039, 0.13152196467685814, 0.18165577592530263, 0.16995951747366875, 0.1090720412371609, 0.11864052816078308, 0.0]], [[0.0, 0.0, 0.0, 0.0, 0.0, 0.0, 0.0, 0.0], [0.0, 0.0, 0.0, 0.0, 0.0, 0.0, 0.0, 0.0], [0.0, 0.0, 0.0, 0.0, 0.0, 0.0, 0.0, 0.0], [0.0, 0.0, 0.0, 0.0, 0.0, 0.0, 0.0, 0.0], [0.0, 0.0, 0.0, 0.0, 0.0, 0.0, 0.0, 0.0], [0.0, 0.0, 0.0, 0.0, 0.0, 0.0, 0.0, 0.0], [0.0, 0.0, 0.0, 0.0, 0.0, 0.0, 0.0, 0.0], [0.0, 0.0, 0.0, 0.0, 0.0, 0.0, 0.0, 0.0]], [[0.0, 0.17888437263369247, 0.06912911892851614, 0.2587918338948639, 0.0706635041686397, 0.0758145860487551, 0.11262220893900578, 0.0626683117686804], [0.17888437263369247, 0.0, 0.2050019023442004, 0.20324809940606117, 0.13372183422652612, 0.10407752220457614, 0.07738074536297797, 0.22065827432017995], [0.06912911892851614, 0.2050019023442004, 0.0, 0.22197734798893828, 0.07254688457530786, 0.1110860445267659, 0.12916916503719436, 0.027116685327563454], [0.2587918338948639, 0.20324809940606117, 0.22197734798893828, 0.0, 0.1916436913360596, 0.2179339947309739, 0.18196718748859442, 0.24833445596509063], [0.0706635041686397, 0.13372183422652612, 0.07254688457530786, 0.1916436913360596, 0.0, 0.047603660584741705, 0.056962854694039465, 0.09072971028326186], [0.0758145860487551, 0.10407752220457614, 0.1110860445267659, 0.2179339947309739, 0.047603660584741705, 0.0, 0.042441481113023156, 0.12181021434227242], [0.11262220893900578, 0.07738074536297797, 0.12916916503719436, 0.18196718748859442, 0.056962854694039465, 0.042441481113023156, 0.0, 0.146445464273886], [0.0626683117686804, 0.22065827432017995, 0.027116685327563454, 0.24833445596509063, 0.09072971028326186, 0.12181021434227242, 0.146445464273886, 0.0]], [[0.0, 0.0067993439829172565, 0.02743264107338026, 0.0926853928780381, 0.035137390688394485, 0.018790857497729612, 0.041217223206396605, 0.003955635437580123], [0.0067993439829172565, 0.0, 0.020654223675627064, 0.0862864835149633, 0.0283761584603689, 0.011999529831402634, 0.04796202652093553, 0.01075360887637973], [0.02743264107338026, 0.020654223675627064, 0.0, 0.06665448065396244, 0.007751056710003195, 0.008667428967191106, 0.06831017448365291, 0.031370663155173145], [0.0926853928780381, 0.0862864835149633, 0.06665448065396244, 0.0, 0.05921676514660927, 0.07492170180168514, 0.13102518871425706, 0.09639545092548751], [0.035137390688394485, 0.0283761584603689, 0.007751056710003195, 0.05921676514660927, 0.0, 0.016410976803720115, 0.07585651099084183, 0.03906398014513118], [0.018790857497729612, 0.011999529831402634, 0.008667428967191106, 0.07492170180168514, 0.016410976803720115, 0.0, 0.05981114151492108, 0.02273806635702576], [0.041217223206396605, 0.04796202652093553, 0.06831017448365291, 0.13102518871425706, 0.07585651099084183, 0.05981114151492108, 0.0, 0.03728525420608308], [0.003955635437580123, 0.01075360887637973, 0.031370663155173145, 0.09639545092548751, 0.03906398014513118, 0.02273806635702576, 0.03728525420608308, 0.0]], [[0.0, 0.11869017494767943, 0.1159758205856921, 0.1555444568742311, 0.14639092178566004, 0.10119784520107786, 0.10416494865484831, 0.125552509909861], [0.11869017494767943, 0.0, 0.09289715331675596, 0.13047623900373584, 0.08925677997601349, 0.11126288159725484, 0.09750642637629912, 0.076883911958934], [0.1159758205856921, 0.09289715331675596, 0.0, 0.06486987502199419, 0.08534989186232197, 0.12787586854785096, 0.1640418185648903, 0.1018208209721552], [0.1555444568742311, 0.13047623900373584, 0.06486987502199419, 0.0, 0.12054875948472371, 0.15807759998513557, 0.2078501321994788, 0.14998200497763348], [0.14639092178566004, 0.08925677997601349, 0.08534989186232197, 0.12054875948472371, 0.0, 0.1274330436890523, 0.15481967170080904, 0.10437941074045545], [0.10119784520107786, 0.11126288159725484, 0.12787586854785096, 0.15807759998513557, 0.1274330436890523, 0.0, 0.12078020831627975, 0.08607840468436369], [0.10416494865484831, 0.09750642637629912, 0.1640418185648903, 0.2078501321994788, 0.15481967170080904, 0.12078020831627975, 0.0, 0.12126389741059646], [0.125552509909861, 0.076883911958934, 0.1018208209721552, 0.14998200497763348, 0.10437941074045545, 0.08607840468436369, 0.12126389741059646, 0.0]], [[0.0, 0.06302236054597105, 0.11164570476650693, 0.1601554390772538, 0.10749433197289873, 0.11289500636476328, 0.16119606988184793, 0.09732211210236318], [0.06302236054597105, 0.0, 0.13971755464840316, 0.212957454023659, 0.04803648762611519, 0.055347833906455285, 0.132145365712241, 0.07705338782641225], [0.11164570476650693, 0.13971755464840316, 0.0, 0.12429493884210678, 0.16607170418499984, 0.18383239214993888, 0.1575630772029745, 0.10826059201636001], [0.1601554390772538, 0.212957454023659, 0.12429493884210678, 0.0, 0.2532547633160298, 0.2577532182937664, 0.26529186346831773, 0.19759773127889038], [0.10749433197289873, 0.04803648762611519, 0.16607170418499984, 0.2532547633160298, 0.0, 0.04465924858077639, 0.11030568896078391, 0.09005030538905387], [0.11289500636476328, 0.055347833906455285, 0.18383239214993888, 0.2577532182937664, 0.04465924858077639, 0.0, 0.13344745589714313, 0.09262123743733018], [0.16119606988184793, 0.132145365712241, 0.1575630772029745, 0.26529186346831773, 0.11030568896078391, 0.13344745589714313, 0.0, 0.1004108142997932], [0.09732211210236318, 0.07705338782641225, 0.10826059201636001, 0.19759773127889038, 0.09005030538905387, 0.09262123743733018, 0.1004108142997932, 0.0]], [[0.0, 0.03057928237283796, 0.06035510284941037, 0.2273623743127891, 0.07240377079454471, 0.12158067614457253, 0.2070100072182346, 0.11605887010528007], [0.03057928237283796, 0.0, 0.07658910809881836, 0.2356002522336823, 0.07800653286882236, 0.12373463705117718, 0.19985675324017077, 0.12293338523717966], [0.06035510284941037, 0.07658910809881836, 0.0, 0.19935861768153842, 0.04872635203437476, 0.08267869692545025, 0.1694641530715555, 0.09291990068258425], [0.2273623743127891, 0.2356002522336823, 0.19935861768153842, 0.0, 0.20570155927934133, 0.2384521119632493, 0.22477457080050534, 0.12178621984911008], [0.07240377079454471, 0.07800653286882236, 0.04872635203437476, 0.20570155927934133, 0.0, 0.08047489419365943, 0.16298168382889283, 0.10023963158999621], [0.12158067614457253, 0.12373463705117718, 0.08267869692545025, 0.2384521119632493, 0.08047489419365943, 0.0, 0.1593924018844101, 0.15140314710515748], [0.2070100072182346, 0.19985675324017077, 0.1694641530715555, 0.22477457080050534, 0.16298168382889283, 0.1593924018844101, 0.0, 0.1603576390316579], [0.11605887010528007, 0.12293338523717966, 0.09291990068258425, 0.12178621984911008, 0.10023963158999621, 0.15140314710515748, 0.1603576390316579, 0.0]], [[0.0, 0.1531671708248781, 0.3633047798410639, 0.2735280198398056, 0.44024683633042005, 0.3691156695657885, 0.39479821037709434, 0.39131487449860186], [0.1531671708248781, 0.0, 0.24237117746396244, 0.1822678514779219, 0.3220639122962239, 0.23637458604060838, 0.26418787880226197, 0.2609775021711917], [0.3633047798410639, 0.24237117746396244, 0.0, 0.16884327540240957, 0.10541191441749134, 0.1323031726026237, 0.13551486990959, 0.09779625166832233], [0.2735280198398056, 0.1822678514779219, 0.16884327540240957, 0.0, 0.25857382912203647, 0.2360888522175531, 0.24382739444223434, 0.23569173429158022], [0.44024683633042005, 0.3220639122962239, 0.10541191441749134, 0.25857382912203647, 0.0, 0.13543031101186284, 0.12154135622399753, 0.09497375848312568], [0.3691156695657885, 0.23637458604060838, 0.1323031726026237, 0.2360888522175531, 0.13543031101186284, 0.0, 0.03741245487504697, 0.05738407054647311], [0.39479821037709434, 0.26418787880226197, 0.13551486990959, 0.24382739444223434, 0.12154135622399753, 0.03741245487504697, 0.0, 0.05727255016753079], [0.39131487449860186, 0.2609775021711917, 0.09779625166832233, 0.23569173429158022, 0.09497375848312568, 0.05738407054647311, 0.05727255016753079, 0.0]], [[0.0, 0.08584689379577078, 0.09754839501183213, 0.20287361070775256, 0.12834464375167826, 0.12216612567039166, 0.09564963026505788, 0.06852983605946994], [0.08584689379577078, 0.0, 0.13849397499840752, 0.19885775156880148, 0.04697232479712648, 0.04449718484476453, 0.042186365722509986, 0.05935115659747303], [0.09754839501183213, 0.13849397499840752, 0.0, 0.15991414160881043, 0.16368528365497406, 0.1788159718345998, 0.14953325471442602, 0.13903219544543516], [0.20287361070775256, 0.19885775156880148, 0.15991414160881043, 0.0, 0.20975745758427086, 0.22839202923759877, 0.22502441299885698, 0.2332603041854268], [0.12834464375167826, 0.04697232479712648, 0.16368528365497406, 0.20975745758427086, 0.0, 0.03785091164037886, 0.05081643926998744, 0.08685181195598299], [0.12216612567039166, 0.04449718484476453, 0.1788159718345998, 0.22839202923759877, 0.03785091164037886, 0.0, 0.0435603332317021, 0.07375421575637207], [0.09564963026505788, 0.042186365722509986, 0.14953325471442602, 0.22502441299885698, 0.05081643926998744, 0.0435603332317021, 0.0, 0.038725815384375153], [0.06852983605946994, 0.05935115659747303, 0.13903219544543516, 0.2332603041854268, 0.08685181195598299, 0.07375421575637207, 0.038725815384375153, 0.0]], [[0.0, 0.09188821120112013, 0.045535104374361146, 0.24993887440801438, 0.1305828243283135, 0.16200091814785075, 0.1636140978248335, 0.09254583098304181], [0.09188821120112013, 0.0, 0.0950282996418332, 0.318628820614111, 0.06196207461021386, 0.0783078871951903, 0.08021468092633091, 0.057711919836025916], [0.045535104374361146, 0.0950282996418332, 0.0, 0.26028023840190706, 0.14776944738775027, 0.1710215828360711, 0.16733783147416495, 0.0882313860880252], [0.24993887440801438, 0.318628820614111, 0.26028023840190706, 0.0, 0.34750468425322534, 0.3797194911088122, 0.3763794186520105, 0.33306157656740965], [0.1305828243283135, 0.06196207461021386, 0.14776944738775027, 0.34750468425322534, 0.0, 0.0433959817089447, 0.06962811416003144, 0.0942312852916016], [0.16200091814785075, 0.0783078871951903, 0.1710215828360711, 0.3797194911088122, 0.0433959817089447, 0.0, 0.04130090633947159, 0.10635224282974329], [0.1636140978248335, 0.08021468092633091, 0.16733783147416495, 0.3763794186520105, 0.06962811416003144, 0.04130090633947159, 0.0, 0.11145436864240203], [0.09254583098304181, 0.057711919836025916, 0.0882313860880252, 0.33306157656740965, 0.0942312852916016, 0.10635224282974329, 0.11145436864240203, 0.0]], [[0.0, 0.09437954645639836, 0.09878241621298939, 0.21674460902961043, 0.12931002429511826, 0.13320741386216547, 0.1752511387035365, 0.17121755869558844], [0.09437954645639836, 0.0, 0.15155160518871025, 0.265039260644567, 0.08153198537868797, 0.06803807158159318, 0.08738015991574637, 0.22251462435681896], [0.09878241621298939, 0.15155160518871025, 0.0, 0.1945933971493725, 0.15442643305942955, 0.20322646555914833, 0.22721506979730122, 0.1516628481016713], [0.21674460902961043, 0.265039260644567, 0.1945933971493725, 0.0, 0.2740839350345079, 0.3055949662330731, 0.33429793218301046, 0.1738481967032849], [0.12931002429511826, 0.08153198537868797, 0.15442643305942955, 0.2740839350345079, 0.0, 0.12882403268777534, 0.1264657138413944, 0.19113851823393982], [0.13320741386216547, 0.06803807158159318, 0.20322646555914833, 0.3055949662330731, 0.12882403268777534, 0.0, 0.06060778656638755, 0.2665226324661681], [0.1752511387035365, 0.08738015991574637, 0.22721506979730122, 0.33429793218301046, 0.1264657138413944, 0.06060778656638755, 0.0, 0.29346147461063155], [0.17121755869558844, 0.22251462435681896, 0.1516628481016713, 0.1738481967032849, 0.19113851823393982, 0.2665226324661681, 0.29346147461063155, 0.0]], [[0.0, 0.1546213472838075, 0.0685660279569575, 0.3807376710359757, 0.08772669826549476, 0.1789851954331025, 0.13968537713127255, 0.09222303364522635], [0.1546213472838075, 0.0, 0.18519026621324997, 0.3610360905192117, 0.12092351820425333, 0.07435644788630885, 0.2126921880143678, 0.2004568314918675], [0.0685660279569575, 0.18519026621324997, 0.0, 0.3903015157320861, 0.0953515419045766, 0.2025667451000903, 0.14365743875216094, 0.06363388369349847], [0.3807376710359757, 0.3610360905192117, 0.3903015157320861, 0.0, 0.40053148898458507, 0.42029902290216836, 0.4648189557981591, 0.4348534568767382], [0.08772669826549476, 0.12092351820425333, 0.0953515419045766, 0.40053148898458507, 0.0, 0.1209015796827227, 0.16605646717127281, 0.11572418958924544], [0.1789851954331025, 0.07435644788630885, 0.2025667451000903, 0.42029902290216836, 0.1209015796827227, 0.0, 0.2104481488916998, 0.20337842277161755], [0.13968537713127255, 0.2126921880143678, 0.14365743875216094, 0.4648189557981591, 0.16605646717127281, 0.2104481488916998, 0.0, 0.0928213466726449], [0.09222303364522635, 0.2004568314918675, 0.06363388369349847, 0.4348534568767382, 0.11572418958924544, 0.20337842277161755, 0.0928213466726449, 0.0]], [[0.0, 0.07466408085918888, 0.14217182692962219, 0.1984265850546229, 0.08874465060500514, 0.17272300772725235, 0.5320339083876089, 0.05491430625733902], [0.07466408085918888, 0.0, 0.21169937904831662, 0.26724388393081727, 0.15766618148015704, 0.10699340937849887, 0.46584197171135566, 0.12181200875224878], [0.14217182692962219, 0.21169937904831662, 0.0, 0.06256570569046932, 0.06329042530601817, 0.29537591477072006, 0.6469547745956143, 0.12153462232038034], [0.1984265850546229, 0.26724388393081727, 0.06256570569046932, 0.0, 0.11555011204968431, 0.3455363884424147, 0.6890030831542585, 0.1693319581675127], [0.08874465060500514, 0.15766618148015704, 0.06329042530601817, 0.11555011204968431, 0.0, 0.23913524382867235, 0.5967661707893281, 0.06960027256359858], [0.17272300772725235, 0.10699340937849887, 0.29537591477072006, 0.3455363884424147, 0.23913524382867235, 0.0, 0.3783901826984089, 0.21206863153020702], [0.5320339083876089, 0.46584197171135566, 0.6469547745956143, 0.6890030831542585, 0.5967661707893281, 0.3783901826984089, 0.0, 0.5642709285167454], [0.05491430625733902, 0.12181200875224878, 0.12153462232038034, 0.1693319581675127, 0.06960027256359858, 0.21206863153020702, 0.5642709285167454, 0.0]], [[0.0, 0.20308131940369853, 0.23241907485057708, 0.0954023823843663, 0.02593443153601325, 0.10227380498914973, 0.08385428977026325, 0.20593205178060905], [0.20308131940369853, 0.0, 0.08297569759265894, 0.2959359592295943, 0.2284138657794754, 0.1148356926995083, 0.12550892363338206, 0.011999264215493813], [0.23241907485057708, 0.08297569759265894, 0.0, 0.3196747607849762, 0.2557015949123232, 0.1710482156901025, 0.15058606484140316, 0.07102787728550489], [0.0954023823843663, 0.2959359592295943, 0.3196747607849762, 0.0, 0.06954139497416394, 0.19405590847185308, 0.17665496744898843, 0.298514543252884], [0.02593443153601325, 0.2284138657794754, 0.2557015949123232, 0.06954139497416394, 0.0, 0.1270302165037246, 0.10863632008503049, 0.23114411730904907], [0.10227380498914973, 0.1148356926995083, 0.1710482156901025, 0.19405590847185308, 0.1270302165037246, 0.0, 0.06145268160631913, 0.12143875712799586], [0.08385428977026325, 0.12550892363338206, 0.15058606484140316, 0.17665496744898843, 0.10863632008503049, 0.06145268160631913, 0.0, 0.12647672220382872], [0.20593205178060905, 0.011999264215493813, 0.07102787728550489, 0.298514543252884, 0.23114411730904907, 0.12143875712799586, 0.12647672220382872, 0.0]], [[0.0, 0.0, 0.0, 0.0, 0.0, 0.0, 0.0, 0.0], [0.0, 0.0, 0.0, 0.0, 0.0, 0.0, 0.0, 0.0], [0.0, 0.0, 0.0, 0.0, 0.0, 0.0, 0.0, 0.0], [0.0, 0.0, 0.0, 0.0, 0.0, 0.0, 0.0, 0.0], [0.0, 0.0, 0.0, 0.0, 0.0, 0.0, 0.0, 0.0], [0.0, 0.0, 0.0, 0.0, 0.0, 0.0, 0.0, 0.0], [0.0, 0.0, 0.0, 0.0, 0.0, 0.0, 0.0, 0.0], [0.0, 0.0, 0.0, 0.0, 0.0, 0.0, 0.0, 0.0]], [[0.0, 0.07654377619327446, 0.2676889392644274, 0.27300834923370504, 0.37025211854530904, 0.3452083128595127, 0.2725919763387531, 0.32472088497595103], [0.07654377619327446, 0.0, 0.19800054089948912, 0.21630955199465332, 0.29732220332808534, 0.272717977870018, 0.2180602458240649, 0.2587881242319212], [0.2676889392644274, 0.19800054089948912, 0.0, 0.08185160303111348, 0.16911065651776194, 0.16708413546289722, 0.2486400885824818, 0.21792974501801976], [0.27300834923370504, 0.21630955199465332, 0.08185160303111348, 0.0, 0.24298123040157116, 0.24335717936741322, 0.3131888437432008, 0.2910884218415531], [0.37025211854530904, 0.29732220332808534, 0.16911065651776194, 0.24298123040157116, 0.0, 0.03563030024690567, 0.1979008915097738, 0.11807536319404723], [0.3452083128595127, 0.272717977870018, 0.16708413546289722, 0.24335717936741322, 0.03563030024690567, 0.0, 0.16287070919706773, 0.08494994704453197], [0.2725919763387531, 0.2180602458240649, 0.2486400885824818, 0.3131888437432008, 0.1979008915097738, 0.16287070919706773, 0.0, 0.08673521769756695], [0.32472088497595103, 0.2587881242319212, 0.21792974501801976, 0.2910884218415531, 0.11807536319404723, 0.08494994704453197, 0.08673521769756695, 0.0]], [[0.0, 0.04843783090520481, 0.02623957999334247, 0.18096090813175883, 0.03634821608748834, 0.06590374578123331, 0.11471967377786321, 0.04318359829327237], [0.04843783090520481, 0.0, 0.05920980695786369, 0.18182508643942663, 0.027349526159180543, 0.0733101790595844, 0.14471065882420078, 0.07526206466209737], [0.02623957999334247, 0.05920980695786369, 0.0, 0.1589155569821952, 0.057166422826122706, 0.04570044162086658, 0.0954149000114075, 0.04378792179420511], [0.18096090813175883, 0.18182508643942663, 0.1589155569821952, 0.0, 0.19490947070268985, 0.11834028144106241, 0.16858546400089605, 0.17050548195884654], [0.03634821608748834, 0.027349526159180543, 0.057166422826122706, 0.19490947070268985, 0.0, 0.08188389154936164, 0.14627145231286126, 0.06243776962917066], [0.06590374578123331, 0.0733101790595844, 0.04570044162086658, 0.11834028144106241, 0.08188389154936164, 0.0, 0.10447375620913918, 0.0614957168169115], [0.11471967377786321, 0.14471065882420078, 0.0954149000114075, 0.16858546400089605, 0.14627145231286126, 0.10447375620913918, 0.0, 0.11208021277881441], [0.04318359829327237, 0.07526206466209737, 0.04378792179420511, 0.17050548195884654, 0.06243776962917066, 0.0614957168169115, 0.11208021277881441, 0.0]], [[0.0, 0.014344820898937606, 0.024245183091983456, 0.21691756736421716, 0.20770819971487262, 0.21602398913630788, 0.161497148081767, 0.19375168152779867], [0.014344820898937606, 0.0, 0.038581635626873674, 0.23064247891375927, 0.22149259388670162, 0.22975484953509187, 0.17552412406222603, 0.20761878962219993], [0.024245183091983456, 0.038581635626873674, 0.0, 0.1936218162628462, 0.18431315885680855, 0.19271828210500005, 0.1377047753658645, 0.1702196280833797], [0.21691756736421716, 0.23064247891375927, 0.1936218162628462, 0.0, 0.009835389713982725, 0.0009583909368507785, 0.05798076839162166, 0.0245744557598272], [0.20770819971487262, 0.22149259388670162, 0.18431315885680855, 0.009835389713982725, 0.0, 0.00887721949258058, 0.04820601051886172, 0.014747786322461688], [0.21602398913630788, 0.22975484953509187, 0.19271828210500005, 0.0009583909368507785, 0.00887721949258058, 0.0, 0.0570295534890747, 0.023617463943098566], [0.161497148081767, 0.17552412406222603, 0.1377047753658645, 0.05798076839162166, 0.04820601051886172, 0.0570295534890747, 0.0, 0.033507147770512204], [0.19375168152779867, 0.20761878962219993, 0.1702196280833797, 0.0245744557598272, 0.014747786322461688, 0.023617463943098566, 0.033507147770512204, 0.0]], [[0.0, 0.018228241572241843, 0.07269699925159481, 0.08345807344362093, 0.11412035391786475, 0.047559267990486445, 0.05054897285776999, 0.14494706519830336], [0.018228241572241843, 0.0, 0.07831129310175008, 0.06614184269699487, 0.1244871688952444, 0.030968012386381, 0.04952540204051976, 0.1432153482409411], [0.07269699925159481, 0.07831129310175008, 0.0, 0.12195799136088901, 0.05779701483210872, 0.10411255108436253, 0.035667815167722716, 0.08782418476356413], [0.08345807344362093, 0.06614184269699487, 0.12195799136088901, 0.0, 0.17272315419364323, 0.04173424102803234, 0.08785451156349222, 0.1514065633049813], [0.11412035391786475, 0.1244871688952444, 0.05779701483210872, 0.17272315419364323, 0.0, 0.15153018616732628, 0.09136035925193282, 0.10674706595371065], [0.047559267990486445, 0.030968012386381, 0.10411255108436253, 0.04173424102803234, 0.15153018616732628, 0.0, 0.07189001861469313, 0.15716572848943572], [0.05054897285776999, 0.04952540204051976, 0.035667815167722716, 0.08785451156349222, 0.09136035925193282, 0.07189001861469313, 0.0, 0.09830426096088406], [0.14494706519830336, 0.1432153482409411, 0.08782418476356413, 0.1514065633049813, 0.10674706595371065, 0.15716572848943572, 0.09830426096088406, 0.0]], [[0.0, 0.02244569220941152, 0.06292939263023879, 0.20355831562296645, 0.09247723465338353, 0.04764307558546179, 0.15630684422355157, 0.11783028891874628], [0.02244569220941152, 0.0, 0.07060224426834327, 0.2115978463432768, 0.10418734081684763, 0.05235540139830788, 0.14958029930175906, 0.12938960692402282], [0.06292939263023879, 0.07060224426834327, 0.0, 0.18349423716100458, 0.10407905003740352, 0.033566863353137785, 0.18169025197904337, 0.09660287102339411], [0.20355831562296645, 0.2115978463432768, 0.18349423716100458, 0.0, 0.19036303099855623, 0.20361690000440996, 0.19121458608144293, 0.18522724662358264], [0.09247723465338353, 0.10418734081684763, 0.10407905003740352, 0.19036303099855623, 0.0, 0.09468335082739779, 0.14272122401822243, 0.07360856999306802], [0.04764307558546179, 0.05235540139830788, 0.033566863353137785, 0.20361690000440996, 0.09468335082739779, 0.0, 0.17267019729211394, 0.10635023648247763], [0.15630684422355157, 0.14958029930175906, 0.18169025197904337, 0.19121458608144293, 0.14272122401822243, 0.17267019729211394, 0.0, 0.18456324930523998], [0.11783028891874628, 0.12938960692402282, 0.09660287102339411, 0.18522724662358264, 0.07360856999306802, 0.10635023648247763, 0.18456324930523998, 0.0]], [[0.0, 0.4553142104485488, 0.45011727828628456, 0.07353126009830208, 0.21607777964860111, 0.015355049806146551, 0.288327873775531, 0.26355422507080317], [0.4553142104485488, 0.0, 0.08203011351931634, 0.43455548850693987, 0.4726839268482895, 0.4689020285687952, 0.5350570249312157, 0.41979620745250595], [0.45011727828628456, 0.08203011351931634, 0.0, 0.4420806800401475, 0.4335935890348459, 0.4635441970803236, 0.5706636416855048, 0.4598749916485617], [0.07353126009830208, 0.43455548850693987, 0.4420806800401475, 0.0, 0.2802465075692559, 0.08048147176362451, 0.23001284420403786, 0.19538764332364808], [0.21607777964860111, 0.4726839268482895, 0.4335935890348459, 0.2802465075692559, 0.0, 0.21845823926452856, 0.48020749175501265, 0.4426678536227012], [0.015355049806146551, 0.4689020285687952, 0.4635441970803236, 0.08048147176362451, 0.21845823926452856, 0.0, 0.2879141140895298, 0.26987973273603627], [0.288327873775531, 0.5350570249312157, 0.5706636416855048, 0.23001284420403786, 0.48020749175501265, 0.2879141140895298, 0.0, 0.1280380055704529], [0.26355422507080317, 0.41979620745250595, 0.4598749916485617, 0.19538764332364808, 0.4426678536227012, 0.26987973273603627, 0.1280380055704529, 0.0]], [[0.0, 0.11749771701685152, 0.03975227439228509, 0.2933610324051145, 0.06275282633618173, 0.052978253966166546, 0.06973308583665168, 0.13944501102977022], [0.11749771701685152, 0.0, 0.15102860182634384, 0.3314928335992295, 0.10853584352496091, 0.12062120064204736, 0.1418861601261807, 0.1721198571512834], [0.03975227439228509, 0.15102860182634384, 0.0, 0.27223254503855343, 0.08909445145457467, 0.07652800642645263, 0.08285015601942826, 0.15418871560534786], [0.2933610324051145, 0.3314928335992295, 0.27223254503855343, 0.0, 0.32147589728164583, 0.3193173413972486, 0.3293680551900934, 0.3728868633851957], [0.06275282633618173, 0.10853584352496091, 0.08909445145457467, 0.32147589728164583, 0.0, 0.02412327387387685, 0.05739265305847099, 0.14369645433019043], [0.052978253966166546, 0.12062120064204736, 0.07652800642645263, 0.3193173413972486, 0.02412327387387685, 0.0, 0.05967488178671673, 0.15060836283314896], [0.06973308583665168, 0.1418861601261807, 0.08285015601942826, 0.3293680551900934, 0.05739265305847099, 0.05967488178671673, 0.0, 0.1022741261611855], [0.13944501102977022, 0.1721198571512834, 0.15418871560534786, 0.3728868633851957, 0.14369645433019043, 0.15060836283314896, 0.1022741261611855, 0.0]], [[0.0, 0.0787524492588132, 0.05075407757125064, 0.3347813095333582, 0.07768254625408164, 0.050616490008076484, 0.017454668901538534, 0.022285397913397703], [0.0787524492588132, 0.0, 0.05273385478657965, 0.3113510247404833, 0.05985977050574096, 0.06899320155763214, 0.07299608150527682, 0.07517532025218208], [0.05075407757125064, 0.05273385478657965, 0.0, 0.2971883114614857, 0.03934845864752584, 0.0723902971345236, 0.05777996391052078, 0.042994958886626175], [0.3347813095333582, 0.3113510247404833, 0.2971883114614857, 0.0, 0.27386783640032547, 0.3428325653553188, 0.3444416915473198, 0.3306461384954849], [0.07768254625408164, 0.05985977050574096, 0.03934845864752584, 0.27386783640032547, 0.0, 0.07974312881844926, 0.0839887711288465, 0.07832653817124682], [0.050616490008076484, 0.06899320155763214, 0.0723902971345236, 0.3428325653553188, 0.07974312881844926, 0.0, 0.04143093015089982, 0.06688956001993224], [0.017454668901538534, 0.07299608150527682, 0.05777996391052078, 0.3444416915473198, 0.0839887711288465, 0.04143093015089982, 0.0, 0.03020764719091968], [0.022285397913397703, 0.07517532025218208, 0.042994958886626175, 0.3306461384954849, 0.07832653817124682, 0.06688956001993224, 0.03020764719091968, 0.0]], [[0.0, 0.05071007368614363, 0.019861798591646322, 0.08710200371077327, 0.1260876404744545, 0.10755840591244718, 0.13681377340238454, 0.15061717194697732], [0.05071007368614363, 0.0, 0.030887300783775128, 0.13721074822650928, 0.07616678827380313, 0.05733209957305958, 0.08711017602320067, 0.1012414896313308], [0.019861798591646322, 0.030887300783775128, 0.0, 0.10679132806818784, 0.10662541970544089, 0.08796560566408645, 0.11744212776469222, 0.13137985286822626], [0.08710200371077327, 0.13721074822650928, 0.10679132806818784, 0.0, 0.2105124301475662, 0.19264990029859738, 0.22079884145536008, 0.23397384166483295], [0.1260876404744545, 0.07616678827380313, 0.10662541970544089, 0.2105124301475662, 0.0, 0.0190169890663769, 0.011120639637148995, 0.02556961704353475], [0.10755840591244718, 0.05733209957305958, 0.08796560566408645, 0.19264990029859738, 0.0190169890663769, 0.0, 0.03011913649625994, 0.04452063528773794], [0.13681377340238454, 0.08711017602320067, 0.11744212776469222, 0.22079884145536008, 0.011120639637148995, 0.03011913649625994, 0.0, 0.014462935085064875], [0.15061717194697732, 0.1012414896313308, 0.13137985286822626, 0.23397384166483295, 0.02556961704353475, 0.04452063528773794, 0.014462935085064875, 0.0]], [[0.0, 0.0, 0.0, 0.0, 0.0, 0.0, 0.0, 0.0], [0.0, 0.0, 0.0, 0.0, 0.0, 0.0, 0.0, 0.0], [0.0, 0.0, 0.0, 0.0, 0.0, 0.0, 0.0, 0.0], [0.0, 0.0, 0.0, 0.0, 0.0, 0.0, 0.0, 0.0], [0.0, 0.0, 0.0, 0.0, 0.0, 0.0, 0.0, 0.0], [0.0, 0.0, 0.0, 0.0, 0.0, 0.0, 0.0, 0.0], [0.0, 0.0, 0.0, 0.0, 0.0, 0.0, 0.0, 0.0], [0.0, 0.0, 0.0, 0.0, 0.0, 0.0, 0.0, 0.0]], [[0.0, 0.036494864489958076, 0.2315117334330491, 0.1578741946630767, 0.11900707452514281, 0.26174836842312255, 0.3082238410578649, 0.30589400151248786], [0.036494864489958076, 0.0, 0.23696398639272534, 0.1905365176177735, 0.10852240440445969, 0.26004451687852415, 0.2870770470760436, 0.2978777587898096], [0.2315117334330491, 0.23696398639272534, 0.0, 0.32340119798337463, 0.14219913968565207, 0.056459946986823835, 0.49720729402868935, 0.12182880412057442], [0.1578741946630767, 0.1905365176177735, 0.32340119798337463, 0.0, 0.2606711458584331, 0.3686793589321438, 0.37184906841798104, 0.4234840711139679], [0.11900707452514281, 0.10852240440445969, 0.14219913968565207, 0.2606711458584331, 0.0, 0.15578474076346333, 0.3675823422532255, 0.19245889442621977], [0.26174836842312255, 0.26004451687852415, 0.056459946986823835, 0.3686793589321438, 0.15578474076346333, 0.0, 0.5056734131741877, 0.06553743223990204], [0.3082238410578649, 0.2870770470760436, 0.49720729402868935, 0.37184906841798104, 0.3675823422532255, 0.5056734131741877, 0.0, 0.5214232143252143], [0.30589400151248786, 0.2978777587898096, 0.12182880412057442, 0.4234840711139679, 0.19245889442621977, 0.06553743223990204, 0.5214232143252143, 0.0]], [[0.0, 0.20406623903319782, 0.2193306769843618, 0.14021109242378368, 0.07035074687726582, 0.2113878203694789, 0.18087483324415957, 0.1761679850777494], [0.20406623903319782, 0.0, 0.11215860394219274, 0.22152559451331952, 0.16576679868440153, 0.03857444188667464, 0.05793161549275191, 0.05414366321588294], [0.2193306769843618, 0.11215860394219274, 0.0, 0.20916156853188186, 0.1830411356035109, 0.10387565968427057, 0.14349684911354238, 0.07643947361580397], [0.14021109242378368, 0.22152559451331952, 0.20916156853188186, 0.0, 0.10371008184498348, 0.2350806709129173, 0.2321643886174527, 0.1981299890097941], [0.07035074687726582, 0.16576679868440153, 0.1830411356035109, 0.10371008184498348, 0.0, 0.17303648061012092, 0.15380423057655165, 0.1434812508155424], [0.2113878203694789, 0.03857444188667464, 0.10387565968427057, 0.2350806709129173, 0.17303648061012092, 0.0, 0.05791367732718861, 0.05804885867502946], [0.18087483324415957, 0.05793161549275191, 0.14349684911354238, 0.2321643886174527, 0.15380423057655165, 0.05791367732718861, 0.0, 0.07357311141549354], [0.1761679850777494, 0.05414366321588294, 0.07643947361580397, 0.1981299890097941, 0.1434812508155424, 0.05804885867502946, 0.07357311141549354, 0.0]], [[0.0, 0.07939477485148098, 0.07246605704643527, 0.10622849869837193, 0.0817859355365517, 0.08080155928818399, 0.12639575435723938, 0.08459486594470067], [0.07939477485148098, 0.0, 0.054044014570517135, 0.18178169500151153, 0.033474212039082615, 0.058897877757232986, 0.09032979716463337, 0.04618062767341043], [0.07246605704643527, 0.054044014570517135, 0.0, 0.16498414826914876, 0.07396240443182468, 0.09724299242915582, 0.1300501876219505, 0.025676181742562094], [0.10622849869837193, 0.18178169500151153, 0.16498414826914876, 0.0, 0.18469396723903023, 0.16906081281854918, 0.20408314840002792, 0.17862318584293105], [0.0817859355365517, 0.033474212039082615, 0.07396240443182468, 0.18469396723903023, 0.0, 0.05199016767826488, 0.08385445204986086, 0.06638802241983033], [0.08080155928818399, 0.058897877757232986, 0.09724299242915582, 0.16906081281854918, 0.05199016767826488, 0.0, 0.05982518149401244, 0.08858367302512606], [0.12639575435723938, 0.09032979716463337, 0.1300501876219505, 0.20408314840002792, 0.08385445204986086, 0.05982518149401244, 0.0, 0.11240027066911389], [0.08459486594470067, 0.04618062767341043, 0.025676181742562094, 0.17862318584293105, 0.06638802241983033, 0.08858367302512606, 0.11240027066911389, 0.0]], [[0.0, 0.0, 0.0, 0.0, 0.0, 0.0, 0.0, 0.0], [0.0, 0.0, 0.0, 0.0, 0.0, 0.0, 0.0, 0.0], [0.0, 0.0, 0.0, 0.0, 0.0, 0.0, 0.0, 0.0], [0.0, 0.0, 0.0, 0.0, 0.0, 0.0, 0.0, 0.0], [0.0, 0.0, 0.0, 0.0, 0.0, 0.0, 0.0, 0.0], [0.0, 0.0, 0.0, 0.0, 0.0, 0.0, 0.0, 0.0], [0.0, 0.0, 0.0, 0.0, 0.0, 0.0, 0.0, 0.0], [0.0, 0.0, 0.0, 0.0, 0.0, 0.0, 0.0, 0.0]], [[0.0, 0.07531739848717889, 0.08719579585616381, 0.015321889387540375, 0.1118498095898437, 0.11529954339520553, 0.26506733041147545, 0.2160848069595052], [0.07531739848717889, 0.0, 0.011933645248942365, 0.060050950818429046, 0.03674173489106352, 0.0402169860353771, 0.19179982641149124, 0.14209516367722116], [0.08719579585616381, 0.011933645248942365, 0.0, 0.07194915416421872, 0.024814518316921816, 0.028291322276635136, 0.18006390412707743, 0.13027426145480328], [0.015321889387540375, 0.060050950818429046, 0.07194915416421872, 0.0, 0.09665195565393934, 0.10010928020154101, 0.2503378874496098, 0.20118143414805542], [0.1118498095898437, 0.03674173489106352, 0.024814518316921816, 0.09665195565393934, 0.0, 0.003478165451920136, 0.15556909506688277, 0.10562622603043029], [0.11529954339520553, 0.0402169860353771, 0.028291322276635136, 0.10010928020154101, 0.003478165451920136, 0.0, 0.1521276485298746, 0.1021657601461537], [0.26506733041147545, 0.19179982641149124, 0.18006390412707743, 0.2503378874496098, 0.15556909506688277, 0.1521276485298746, 0.0, 0.05027715835186933], [0.2160848069595052, 0.14209516367722116, 0.13027426145480328, 0.20118143414805542, 0.10562622603043029, 0.1021657601461537, 0.05027715835186933, 0.0]], [[0.0, 0.0921218940510952, 0.08584059095654821, 0.11218805197558226, 0.02821304695123617, 0.03932627943189057, 0.022516771103057068, 0.08210552185853012], [0.0921218940510952, 0.0, 0.16575104134889068, 0.19016653796571242, 0.08432355855100203, 0.10851952818582195, 0.07933743928353128, 0.144217324126015], [0.08584059095654821, 0.16575104134889068, 0.0, 0.05173458296084113, 0.08940526395122336, 0.06931592416063269, 0.10009795979006711, 0.08464051554167674], [0.11218805197558226, 0.19016653796571242, 0.05173458296084113, 0.0, 0.11712407359808, 0.0884200793464838, 0.12317243878122743, 0.07414105342491115], [0.02821304695123617, 0.08432355855100203, 0.08940526395122336, 0.11712407359808, 0.0, 0.051851472474215524, 0.019866569674473523, 0.09589984860063779], [0.03932627943189057, 0.10851952818582195, 0.06931592416063269, 0.0884200793464838, 0.051851472474215524, 0.0, 0.053344901280246264, 0.04957663638339831], [0.022516771103057068, 0.07933743928353128, 0.10009795979006711, 0.12317243878122743, 0.019866569674473523, 0.053344901280246264, 0.0, 0.09324239435547184], [0.08210552185853012, 0.144217324126015, 0.08464051554167674, 0.07414105342491115, 0.09589984860063779, 0.04957663638339831, 0.09324239435547184, 0.0]], [[0.0, 0.0, 0.0, 0.0, 0.0, 0.0, 0.0, 0.0], [0.0, 0.0, 0.0, 0.0, 0.0, 0.0, 0.0, 0.0], [0.0, 0.0, 0.0, 0.0, 0.0, 0.0, 0.0, 0.0], [0.0, 0.0, 0.0, 0.0, 0.0, 0.0, 0.0, 0.0], [0.0, 0.0, 0.0, 0.0, 0.0, 0.0, 0.0, 0.0], [0.0, 0.0, 0.0, 0.0, 0.0, 0.0, 0.0, 0.0], [0.0, 0.0, 0.0, 0.0, 0.0, 0.0, 0.0, 0.0], [0.0, 0.0, 0.0, 0.0, 0.0, 0.0, 0.0, 0.0]], [[0.0, 0.0, 0.0, 0.0, 0.0, 0.0, 0.0, 0.0], [0.0, 0.0, 0.0, 0.0, 0.0, 0.0, 0.0, 0.0], [0.0, 0.0, 0.0, 0.0, 0.0, 0.0, 0.0, 0.0], [0.0, 0.0, 0.0, 0.0, 0.0, 0.0, 0.0, 0.0], [0.0, 0.0, 0.0, 0.0, 0.0, 0.0, 0.0, 0.0], [0.0, 0.0, 0.0, 0.0, 0.0, 0.0, 0.0, 0.0], [0.0, 0.0, 0.0, 0.0, 0.0, 0.0, 0.0, 0.0], [0.0, 0.0, 0.0, 0.0, 0.0, 0.0, 0.0, 0.0]], [[0.0, 0.03770666953915937, 0.01746321835774412, 0.18826226774710875, 0.02608484333400388, 0.04988111525773673, 0.08537115924873767, 0.046055989682327644], [0.03770666953915937, 0.0, 0.0396725385517974, 0.19745211811429872, 0.03887828481130934, 0.062492986099845736, 0.08890510316517404, 0.03993331531161768], [0.01746321835774412, 0.0396725385517974, 0.0, 0.19541355324490428, 0.012439257621718961, 0.040190200622053425, 0.07994303593670678, 0.03455790976816255], [0.18826226774710875, 0.19745211811429872, 0.19541355324490428, 0.0, 0.20175909338865414, 0.20461914122212432, 0.20078718241798754, 0.2063750593834675], [0.02608484333400388, 0.03887828481130934, 0.012439257621718961, 0.20175909338865414, 0.0, 0.042872199217301996, 0.08240555155250233, 0.03347652042003636], [0.04988111525773673, 0.062492986099845736, 0.040190200622053425, 0.20461914122212432, 0.042872199217301996, 0.0, 0.046522770666860086, 0.03344608768894073], [0.08537115924873767, 0.08890510316517404, 0.07994303593670678, 0.20078718241798754, 0.08240555155250233, 0.046522770666860086, 0.0, 0.06499194724191283], [0.046055989682327644, 0.03993331531161768, 0.03455790976816255, 0.2063750593834675, 0.03347652042003636, 0.03344608768894073, 0.06499194724191283, 0.0]], [[0.0, 0.02370444352567318, 0.11923413886191411, 0.19542531894516493, 0.24558713100048704, 0.22821905171390816, 0.28072423601016244, 0.19380020684906918], [0.02370444352567318, 0.0, 0.11341308907599357, 0.20219968353845183, 0.2368917206813648, 0.21994201878922615, 0.2663885021165889, 0.18262504532238563], [0.11923413886191411, 0.11341308907599357, 0.0, 0.309457612047426, 0.13295842493336382, 0.1140296053448263, 0.1804412089311722, 0.08256831243245277], [0.19542531894516493, 0.20219968353845183, 0.309457612047426, 0.0, 0.42288269050483984, 0.40792225754583, 0.4459073656073115, 0.37459783550411224], [0.24558713100048704, 0.2368917206813648, 0.13295842493336382, 0.42288269050483984, 0.0, 0.019917776897907455, 0.08371641468495576, 0.06316201577318259], [0.22821905171390816, 0.21994201878922615, 0.1140296053448263, 0.40792225754583, 0.019917776897907455, 0.0, 0.09460665615727058, 0.04785895408138719], [0.28072423601016244, 0.2663885021165889, 0.1804412089311722, 0.4459073656073115, 0.08371641468495576, 0.09460665615727058, 0.0, 0.10101410603875025], [0.19380020684906918, 0.18262504532238563, 0.08256831243245277, 0.37459783550411224, 0.06316201577318259, 0.04785895408138719, 0.10101410603875025, 0.0]], [[0.0, 0.027741474584163296, 0.027219800192217244, 0.5446921168845766, 0.06366991206373672, 0.0529594280951189, 0.060838424012170295, 0.053125740362143646], [0.027741474584163296, 0.0, 0.035958799183585716, 0.5540399734616666, 0.07660240448552523, 0.031825049824370906, 0.05240986182263722, 0.029502551352430642], [0.027219800192217244, 0.035958799183585716, 0.0, 0.5296271618723228, 0.04754148804544811, 0.059506506923658595, 0.06815898751879694, 0.05206673899363286], [0.5446921168845766, 0.5540399734616666, 0.5296271618723228, 0.0, 0.4988622526299345, 0.5733773680450717, 0.5731044398563339, 0.5632361057258302], [0.06366991206373672, 0.07660240448552523, 0.04754148804544811, 0.4988622526299345, 0.0, 0.09949314969228776, 0.09550167119223577, 0.09372559564165199], [0.0529594280951189, 0.031825049824370906, 0.059506506923658595, 0.5733773680450717, 0.09949314969228776, 0.0, 0.03888713080016555, 0.01974572239635073], [0.060838424012170295, 0.05240986182263722, 0.06815898751879694, 0.5731044398563339, 0.09550167119223577, 0.03888713080016555, 0.0, 0.05297963193782973], [0.053125740362143646, 0.029502551352430642, 0.05206673899363286, 0.5632361057258302, 0.09372559564165199, 0.01974572239635073, 0.05297963193782973, 0.0]], [[0.0, 0.09887791642382594, 0.10017471161633756, 0.30295538417695794, 0.085106707854048, 0.06868708071538464, 0.11625903763869486, 0.11223732719794982], [0.09887791642382594, 0.0, 0.14038321666576495, 0.36551356181513545, 0.12804236433825605, 0.1020340711355318, 0.12891742157572916, 0.08230333522935623], [0.10017471161633756, 0.14038321666576495, 0.0, 0.24443775748427246, 0.057599711948399746, 0.10798823532497853, 0.1278391541944128, 0.11751012899631323], [0.30295538417695794, 0.36551356181513545, 0.24443775748427246, 0.0, 0.2748286541095352, 0.3247885697852624, 0.3367711056861308, 0.33007334563965446], [0.085106707854048, 0.12804236433825605, 0.057599711948399746, 0.2748286541095352, 0.0, 0.06190674859943311, 0.07426805408744465, 0.09690468308223696], [0.06868708071538464, 0.1020340711355318, 0.10798823532497853, 0.3247885697852624, 0.06190674859943311, 0.0, 0.05034580091078292, 0.09955860801622377], [0.11625903763869486, 0.12891742157572916, 0.1278391541944128, 0.3367711056861308, 0.07426805408744465, 0.05034580091078292, 0.0, 0.10454115587910717], [0.11223732719794982, 0.08230333522935623, 0.11751012899631323, 0.33007334563965446, 0.09690468308223696, 0.09955860801622377, 0.10454115587910717, 0.0]], [[0.0, 0.18704457685552223, 0.16152157862365632, 0.12603065530905067, 0.16052112473804575, 0.12473052175714056, 0.16949569198214595, 0.17010963954876182], [0.18704457685552223, 0.0, 0.08640912128576969, 0.17930939988238911, 0.0540579371575463, 0.07362293094497187, 0.06364250733690895, 0.09645097491421645], [0.16152157862365632, 0.08640912128576969, 0.0, 0.19320576642410492, 0.09575392578251773, 0.08043048470729917, 0.08106997247471652, 0.09819818734889685], [0.12603065530905067, 0.17930939988238911, 0.19320576642410492, 0.0, 0.16047761768916033, 0.13115723298002832, 0.1662647707219635, 0.1642687989065986], [0.16052112473804575, 0.0540579371575463, 0.09575392578251773, 0.16047761768916033, 0.0, 0.045455783676665536, 0.046327988282487485, 0.07423123912404002], [0.12473052175714056, 0.07362293094497187, 0.08043048470729917, 0.13115723298002832, 0.045455783676665536, 0.0, 0.052689876580229514, 0.0695827475494653], [0.16949569198214595, 0.06364250733690895, 0.08106997247471652, 0.1662647707219635, 0.046327988282487485, 0.052689876580229514, 0.0, 0.034396223447414984], [0.17010963954876182, 0.09645097491421645, 0.09819818734889685, 0.1642687989065986, 0.07423123912404002, 0.0695827475494653, 0.034396223447414984, 0.0]], [[0.0, 0.0681306407399278, 0.04809586815800289, 0.34794171527648154, 0.03348890365751614, 0.0974774714425105, 0.08274856498807034, 0.10277814661940016], [0.0681306407399278, 0.0, 0.06519780152073684, 0.37866964395401276, 0.06561037581925043, 0.14143092128842782, 0.11585788742880386, 0.1452668814317874], [0.04809586815800289, 0.06519780152073684, 0.0, 0.32510137048456395, 0.01994860468225476, 0.09778481051006421, 0.06279899619334922, 0.10692668645339286], [0.34794171527648154, 0.37866964395401276, 0.32510137048456395, 0.0, 0.3272175248188852, 0.2825031527714913, 0.2863541444141989, 0.2847014388259472], [0.03348890365751614, 0.06561037581925043, 0.01994860468225476, 0.3272175248188852, 0.0, 0.09033368195454122, 0.06416423986480255, 0.09688036048008589], [0.0974774714425105, 0.14143092128842782, 0.09778481051006421, 0.2825031527714913, 0.09033368195454122, 0.0, 0.04856075051914266, 0.021696593182514903], [0.08274856498807034, 0.11585788742880386, 0.06279899619334922, 0.2863541444141989, 0.06416423986480255, 0.04856075051914266, 0.0, 0.06455259515266822], [0.10277814661940016, 0.1452668814317874, 0.10692668645339286, 0.2847014388259472, 0.09688036048008589, 0.021696593182514903, 0.06455259515266822, 0.0]], [[0.0, 0.11255550004141819, 0.08699974405375403, 0.32162750989225897, 0.14724244790319746, 0.06437223121481792, 0.175461486419603, 0.014130474186405312], [0.11255550004141819, 0.0, 0.0874072722095992, 0.33778908447323697, 0.18886051858845837, 0.0700536738205831, 0.17236980684753284, 0.11830484388393334], [0.08699974405375403, 0.0874072722095992, 0.0, 0.3275151268382039, 0.15664705002685628, 0.09004270517552969, 0.19838422009111537, 0.09187604044239003], [0.32162750989225897, 0.33778908447323697, 0.3275151268382039, 0.0, 0.19128026737592957, 0.30359723870629673, 0.2692743350407055, 0.3240520960851403], [0.14724244790319746, 0.18886051858845837, 0.15664705002685628, 0.19128026737592957, 0.0, 0.14399317241887574, 0.16664873015268605, 0.14834557356537822], [0.06437223121481792, 0.0700536738205831, 0.09004270517552969, 0.30359723870629673, 0.14399317241887574, 0.0, 0.15550371920848355, 0.07265886849711145], [0.175461486419603, 0.17236980684753284, 0.19838422009111537, 0.2692743350407055, 0.16664873015268605, 0.15550371920848355, 0.0, 0.1707141950338797], [0.014130474186405312, 0.11830484388393334, 0.09187604044239003, 0.3240520960851403, 0.14834557356537822, 0.07265886849711145, 0.1707141950338797, 0.0]], [[0.0, 0.0, 0.0, 0.0, 0.0, 0.0, 0.0, 0.0], [0.0, 0.0, 0.0, 0.0, 0.0, 0.0, 0.0, 0.0], [0.0, 0.0, 0.0, 0.0, 0.0, 0.0, 0.0, 0.0], [0.0, 0.0, 0.0, 0.0, 0.0, 0.0, 0.0, 0.0], [0.0, 0.0, 0.0, 0.0, 0.0, 0.0, 0.0, 0.0], [0.0, 0.0, 0.0, 0.0, 0.0, 0.0, 0.0, 0.0], [0.0, 0.0, 0.0, 0.0, 0.0, 0.0, 0.0, 0.0], [0.0, 0.0, 0.0, 0.0, 0.0, 0.0, 0.0, 0.0]], [[0.0, 0.08156972873158033, 0.062370219335372595, 0.2266181180377836, 0.14865737598443143, 0.17563772209097703, 0.11038150678591277, 0.13358336184659234], [0.08156972873158033, 0.0, 0.11350087581704066, 0.2272583795302037, 0.18131628633242847, 0.2073391795532039, 0.09046163127515028, 0.19744919094409555], [0.062370219335372595, 0.11350087581704066, 0.0, 0.2652636941877143, 0.17748876665375002, 0.21638013390346764, 0.1581892898502461, 0.1560560880301121], [0.2266181180377836, 0.2272583795302037, 0.2652636941877143, 0.0, 0.16912914365051873, 0.3026060546909342, 0.2322754934348466, 0.20469637514718228], [0.14865737598443143, 0.18131628633242847, 0.17748876665375002, 0.16912914365051873, 0.0, 0.20315318575630245, 0.15619325528835734, 0.08243934032210996], [0.17563772209097703, 0.2073391795532039, 0.21638013390346764, 0.3026060546909342, 0.20315318575630245, 0.0, 0.13739904310713827, 0.18319093624297475], [0.11038150678591277, 0.09046163127515028, 0.1581892898502461, 0.2322754934348466, 0.15619325528835734, 0.13739904310713827, 0.0, 0.17919660420359015], [0.13358336184659234, 0.19744919094409555, 0.1560560880301121, 0.20469637514718228, 0.08243934032210996, 0.18319093624297475, 0.17919660420359015, 0.0]], [[0.0, 0.24596166874982925, 0.12428312454218861, 0.14996736833663743, 0.12841083982781068, 0.11284804128364337, 0.11051656258958721, 0.09970234595422474], [0.24596166874982925, 0.0, 0.1364347969557634, 0.1684721107970642, 0.12923539619979316, 0.13563021739470976, 0.1374984611404697, 0.17284705175512186], [0.12428312454218861, 0.1364347969557634, 0.0, 0.14005511542188495, 0.07598622379569102, 0.04954971391785034, 0.04546244853873464, 0.10108230671040251], [0.14996736833663743, 0.1684721107970642, 0.14005511542188495, 0.0, 0.06666849667990672, 0.09220465308993842, 0.096559007172169, 0.0545885868087414], [0.12841083982781068, 0.12923539619979316, 0.07598622379569102, 0.06666849667990672, 0.0, 0.029007458238476398, 0.03388893334813464, 0.04466817158464511], [0.11284804128364337, 0.13563021739470976, 0.04954971391785034, 0.09220465308993842, 0.029007458238476398, 0.0, 0.004899988822324498, 0.05470411879289391], [0.11051656258958721, 0.1374984611404697, 0.04546244853873464, 0.096559007172169, 0.03388893334813464, 0.004899988822324498, 0.0, 0.05747342415577199], [0.09970234595422474, 0.17284705175512186, 0.10108230671040251, 0.0545885868087414, 0.04466817158464511, 0.05470411879289391, 0.05747342415577199, 0.0]], [[0.0, 0.058115888464230644, 0.07132348388075363, 0.26518285547824294, 0.20001417601458424, 0.1677486879510587, 0.054600940588701394, 0.1451176123047816], [0.058115888464230644, 0.0, 0.06460043428134206, 0.2842818790917105, 0.17565080167635874, 0.12100080325178664, 0.08715442168911963, 0.1056625148698449], [0.07132348388075363, 0.06460043428134206, 0.0, 0.2873740326596913, 0.18410613258554764, 0.15924448408725964, 0.11772969409816839, 0.1504254405913325], [0.26518285547824294, 0.2842818790917105, 0.2873740326596913, 0.0, 0.20411460789054245, 0.27856819450013054, 0.2722434444232382, 0.2547326512770147], [0.20001417601458424, 0.17565080167635874, 0.18410613258554764, 0.20411460789054245, 0.0, 0.10987593104656404, 0.22506936333674094, 0.11088514989600304], [0.1677486879510587, 0.12100080325178664, 0.15924448408725964, 0.27856819450013054, 0.10987593104656404, 0.0, 0.185788282982368, 0.03721910454867671], [0.054600940588701394, 0.08715442168911963, 0.11772969409816839, 0.2722434444232382, 0.22506936333674094, 0.185788282982368, 0.0, 0.1582955338213432], [0.1451176123047816, 0.1056625148698449, 0.1504254405913325, 0.2547326512770147, 0.11088514989600304, 0.03721910454867671, 0.1582955338213432, 0.0]], [[0.0, 0.1384559554057174, 0.0671441085649052, 0.3686300301143003, 0.2496207494770445, 0.2638870800520732, 0.17971806321243364, 0.20695443364891306], [0.1384559554057174, 0.0, 0.18652149397761011, 0.242448898712163, 0.1370248339991462, 0.1809733523670199, 0.058903816311788995, 0.23812148320065088], [0.0671441085649052, 0.18652149397761011, 0.0, 0.41283059333598576, 0.30222520290279303, 0.31474295512243616, 0.21857053675619934, 0.24094959355503384], [0.3686300301143003, 0.242448898712163, 0.41283059333598576, 0.0, 0.1448950178621997, 0.19895251885328621, 0.21789185143720743, 0.3779204821839548], [0.2496207494770445, 0.1370248339991462, 0.30222520290279303, 0.1448950178621997, 0.0, 0.08214117170686526, 0.12960422221946502, 0.24475421357868823], [0.2638870800520732, 0.1809733523670199, 0.31474295512243616, 0.19895251885328621, 0.08214117170686526, 0.0, 0.17010546795772336, 0.19241064068037325], [0.17971806321243364, 0.058903816311788995, 0.21857053675619934, 0.21789185143720743, 0.12960422221946502, 0.17010546795772336, 0.0, 0.25142177748686395], [0.20695443364891306, 0.23812148320065088, 0.24094959355503384, 0.3779204821839548, 0.24475421357868823, 0.19241064068037325, 0.25142177748686395, 0.0]], [[0.0, 0.0, 0.0, 0.0, 0.0, 0.0, 0.0, 0.0], [0.0, 0.0, 0.0, 0.0, 0.0, 0.0, 0.0, 0.0], [0.0, 0.0, 0.0, 0.0, 0.0, 0.0, 0.0, 0.0], [0.0, 0.0, 0.0, 0.0, 0.0, 0.0, 0.0, 0.0], [0.0, 0.0, 0.0, 0.0, 0.0, 0.0, 0.0, 0.0], [0.0, 0.0, 0.0, 0.0, 0.0, 0.0, 0.0, 0.0], [0.0, 0.0, 0.0, 0.0, 0.0, 0.0, 0.0, 0.0], [0.0, 0.0, 0.0, 0.0, 0.0, 0.0, 0.0, 0.0]], [[0.0, 0.0, 0.0, 0.0, 0.0, 0.0, 0.0, 0.0], [0.0, 0.0, 0.0, 0.0, 0.0, 0.0, 0.0, 0.0], [0.0, 0.0, 0.0, 0.0, 0.0, 0.0, 0.0, 0.0], [0.0, 0.0, 0.0, 0.0, 0.0, 0.0, 0.0, 0.0], [0.0, 0.0, 0.0, 0.0, 0.0, 0.0, 0.0, 0.0], [0.0, 0.0, 0.0, 0.0, 0.0, 0.0, 0.0, 0.0], [0.0, 0.0, 0.0, 0.0, 0.0, 0.0, 0.0, 0.0], [0.0, 0.0, 0.0, 0.0, 0.0, 0.0, 0.0, 0.0]], [[0.0, 0.04965405144579236, 0.09966009061529474, 0.22405606251097002, 0.09154733366538345, 0.0656987878043391, 0.1484173559691527, 0.08421400729495389], [0.04965405144579236, 0.0, 0.08908366833425926, 0.2015325526898276, 0.1025134993917518, 0.07859737022950491, 0.12866090092488822, 0.05713249568853021], [0.09966009061529474, 0.08908366833425926, 0.0, 0.2388865587458745, 0.13181696259197676, 0.13451975785467032, 0.1931027738730565, 0.12230726820073652], [0.22405606251097002, 0.2015325526898276, 0.2388865587458745, 0.0, 0.290433046427345, 0.26111413334796796, 0.25788189917283066, 0.21452029272139578], [0.09154733366538345, 0.1025134993917518, 0.13181696259197676, 0.290433046427345, 0.0, 0.04514272504884592, 0.11786211538371168, 0.08701180862917733], [0.0656987878043391, 0.07859737022950491, 0.13451975785467032, 0.26111413334796796, 0.04514272504884592, 0.0, 0.10214182985046687, 0.06865414000928417], [0.1484173559691527, 0.12866090092488822, 0.1931027738730565, 0.25788189917283066, 0.11786211538371168, 0.10214182985046687, 0.0, 0.0838892753998852], [0.08421400729495389, 0.05713249568853021, 0.12230726820073652, 0.21452029272139578, 0.08701180862917733, 0.06865414000928417, 0.0838892753998852, 0.0]], [[0.0, 0.14759169843308687, 0.18005257930094762, 0.26728578355905275, 0.010870866863259802, 0.11986155374824814, 0.1636589417976666, 0.1066981103510779], [0.14759169843308687, 0.0, 0.05441573100795971, 0.3685863790631895, 0.1397394234271757, 0.051619282002474426, 0.021534982060673686, 0.11332793595308742], [0.18005257930094762, 0.05441573100795971, 0.0, 0.3791741688099924, 0.17438169194994008, 0.07116362678124451, 0.035291147835217675, 0.12892362209439157], [0.26728578355905275, 0.3685863790631895, 0.3791741688099924, 0.0, 0.2747650768343847, 0.3477625258049913, 0.3783624370092477, 0.33994530240451304], [0.010870866863259802, 0.1397394234271757, 0.17438169194994008, 0.2747650768343847, 0.0, 0.11383681976271512, 0.15644791442070508, 0.10363956096192461], [0.11986155374824814, 0.051619282002474426, 0.07116362678124451, 0.3477625258049913, 0.11383681976271512, 0.0, 0.05827326735550588, 0.06663721908250635], [0.1636589417976666, 0.021534982060673686, 0.035291147835217675, 0.3783624370092477, 0.15644791442070508, 0.05827326735550588, 0.0, 0.11981001576658212], [0.1066981103510779, 0.11332793595308742, 0.12892362209439157, 0.33994530240451304, 0.10363956096192461, 0.06663721908250635, 0.11981001576658212, 0.0]], [[0.0, 0.046925260910992146, 0.05316188728273342, 0.1785897014595327, 0.08369803053184739, 0.06625678591494327, 0.09848597672377091, 0.10636316138829235], [0.046925260910992146, 0.0, 0.08959151532713693, 0.17098758274476597, 0.12653606589650165, 0.10287727245873632, 0.14277192195789903, 0.139322270581865], [0.05316188728273342, 0.08959151532713693, 0.0, 0.2051882272381915, 0.06850171656382022, 0.0702437405797269, 0.07006859218719659, 0.08287941398987181], [0.1785897014595327, 0.17098758274476597, 0.2051882272381915, 0.0, 0.18966406651237527, 0.1785788891271524, 0.22545845371129442, 0.2430636824290455], [0.08369803053184739, 0.12653606589650165, 0.06850171656382022, 0.18966406651237527, 0.0, 0.05891623153676998, 0.03753867471496951, 0.10233754179911421], [0.06625678591494327, 0.10287727245873632, 0.0702437405797269, 0.1785788891271524, 0.05891623153676998, 0.0, 0.07693884950054387, 0.07289701481359877], [0.09848597672377091, 0.14277192195789903, 0.07006859218719659, 0.22545845371129442, 0.03753867471496951, 0.07693884950054387, 0.0, 0.09161441434544917], [0.10636316138829235, 0.139322270581865, 0.08287941398987181, 0.2430636824290455, 0.10233754179911421, 0.07289701481359877, 0.09161441434544917, 0.0]], [[0.0, 0.0, 0.0, 0.0, 0.0, 0.0, 0.0, 0.0], [0.0, 0.0, 0.0, 0.0, 0.0, 0.0, 0.0, 0.0], [0.0, 0.0, 0.0, 0.0, 0.0, 0.0, 0.0, 0.0], [0.0, 0.0, 0.0, 0.0, 0.0, 0.0, 0.0, 0.0], [0.0, 0.0, 0.0, 0.0, 0.0, 0.0, 0.0, 0.0], [0.0, 0.0, 0.0, 0.0, 0.0, 0.0, 0.0, 0.0], [0.0, 0.0, 0.0, 0.0, 0.0, 0.0, 0.0, 0.0], [0.0, 0.0, 0.0, 0.0, 0.0, 0.0, 0.0, 0.0]], [[0.0, 0.0, 0.0, 0.0, 0.0, 0.0, 0.0, 0.0], [0.0, 0.0, 0.0, 0.0, 0.0, 0.0, 0.0, 0.0], [0.0, 0.0, 0.0, 0.0, 0.0, 0.0, 0.0, 0.0], [0.0, 0.0, 0.0, 0.0, 0.0, 0.0, 0.0, 0.0], [0.0, 0.0, 0.0, 0.0, 0.0, 0.0, 0.0, 0.0], [0.0, 0.0, 0.0, 0.0, 0.0, 0.0, 0.0, 0.0], [0.0, 0.0, 0.0, 0.0, 0.0, 0.0, 0.0, 0.0], [0.0, 0.0, 0.0, 0.0, 0.0, 0.0, 0.0, 0.0]], [[0.0, 0.021939493090901693, 0.02037927482918626, 0.2897924045393933, 0.03759747678439991, 0.04307850944304049, 0.05662525501348875, 0.016854031116120688], [0.021939493090901693, 0.0, 0.0015636680426091983, 0.27104598475951525, 0.015717369306565105, 0.021228797772712454, 0.03486886163731518, 0.005094902530774543], [0.02037927482918626, 0.0015636680426091983, 0.0, 0.27240707387064417, 0.017279245501750834, 0.02278934434645756, 0.03642477029539844, 0.003531363810107762], [0.2897924045393933, 0.27104598475951525, 0.27240707387064417, 0.0, 0.25716500695870587, 0.25221477933537245, 0.2397899928520962, 0.2754671074397975], [0.03759747678439991, 0.015717369306565105, 0.017279245501750834, 0.25716500695870587, 0.0, 0.0055185304325767945, 0.019189974830315926, 0.020805142231720763], [0.04307850944304049, 0.021228797772712454, 0.02278934434645756, 0.25221477933537245, 0.0055185304325767945, 0.0, 0.013676348341692726, 0.026311792786170022], [0.05662525501348875, 0.03486886163731518, 0.03642477029539844, 0.2397899928520962, 0.019189974830315926, 0.013676348341692726, 0.0, 0.039935667270180955], [0.016854031116120688, 0.005094902530774543, 0.003531363810107762, 0.2754671074397975, 0.020805142231720763, 0.026311792786170022, 0.039935667270180955, 0.0]], [[0.0, 0.0, 0.0, 0.0, 0.0, 0.0, 0.0, 0.0], [0.0, 0.0, 0.0, 0.0, 0.0, 0.0, 0.0, 0.0], [0.0, 0.0, 0.0, 0.0, 0.0, 0.0, 0.0, 0.0], [0.0, 0.0, 0.0, 0.0, 0.0, 0.0, 0.0, 0.0], [0.0, 0.0, 0.0, 0.0, 0.0, 0.0, 0.0, 0.0], [0.0, 0.0, 0.0, 0.0, 0.0, 0.0, 0.0, 0.0], [0.0, 0.0, 0.0, 0.0, 0.0, 0.0, 0.0, 0.0], [0.0, 0.0, 0.0, 0.0, 0.0, 0.0, 0.0, 0.0]], [[0.0, 0.1360355519028953, 0.196680223778005, 0.08261238585748451, 0.1560038247686004, 0.14011097740401907, 0.1915732276843825, 0.16033258023547348], [0.1360355519028953, 0.0, 0.3269285047528439, 0.1923765045012116, 0.2753021910237543, 0.22890443331369148, 0.32234510924862525, 0.2872095208156171], [0.196680223778005, 0.3269285047528439, 0.0, 0.1550729615511273, 0.1282688848639247, 0.20358101722961586, 0.013367496846380538, 0.09299847067875547], [0.08261238585748451, 0.1923765045012116, 0.1550729615511273, 0.0, 0.13852289566974735, 0.15447987266476373, 0.15073550670471894, 0.13361748831233528], [0.1560038247686004, 0.2753021910237543, 0.1282688848639247, 0.13852289566974735, 0.0, 0.08289183356937639, 0.11537600007053361, 0.03561485512712688], [0.14011097740401907, 0.22890443331369148, 0.20358101722961586, 0.15447987266476373, 0.08289183356937639, 0.0, 0.19172927376377358, 0.11572575298732629], [0.1915732276843825, 0.32234510924862525, 0.013367496846380538, 0.15073550670471894, 0.11537600007053361, 0.19172927376377358, 0.0, 0.0800090273425435], [0.16033258023547348, 0.2872095208156171, 0.09299847067875547, 0.13361748831233528, 0.03561485512712688, 0.11572575298732629, 0.0800090273425435, 0.0]], [[0.0, 0.09187080219900534, 0.3522371272394455, 0.32897863713545894, 0.14792395519400128, 0.2553744224098043, 0.1333074847484932, 0.2937090518064034], [0.09187080219900534, 0.0, 0.3483591199560971, 0.3023911319233259, 0.14618583676585722, 0.27128072634252665, 0.14968164123529712, 0.27651788104555425], [0.3522371272394455, 0.3483591199560971, 0.0, 0.5698511440381789, 0.36966795916526934, 0.17161154128209216, 0.4255050054436937, 0.2021141615691104], [0.32897863713545894, 0.3023911319233259, 0.5698511440381789, 0.0, 0.24435204046867745, 0.4737969478553612, 0.2513631520412051, 0.4474728099844187], [0.14792395519400128, 0.14618583676585722, 0.36966795916526934, 0.24435204046867745, 0.0, 0.2506981447074822, 0.1305172665612556, 0.2477217968045167], [0.2553744224098043, 0.27128072634252665, 0.17161154128209216, 0.4737969478553612, 0.2506981447074822, 0.0, 0.3162249654561145, 0.1293250447302442], [0.1333074847484932, 0.14968164123529712, 0.4255050054436937, 0.2513631520412051, 0.1305172665612556, 0.3162249654561145, 0.0, 0.321740678219786], [0.2937090518064034, 0.27651788104555425, 0.2021141615691104, 0.4474728099844187, 0.2477217968045167, 0.1293250447302442, 0.321740678219786, 0.0]], [[0.0, 0.26110705697325937, 0.24348616051149788, 0.2454692207730984, 0.20415487604530316, 0.2069226377789988, 0.20648719085896156, 0.26028531106038616], [0.26110705697325937, 0.0, 0.06233164103298454, 0.12806501092738537, 0.08195315882974348, 0.12376374520751121, 0.10114703825136011, 0.021343628598313753], [0.24348616051149788, 0.06233164103298454, 0.0, 0.06903035148678989, 0.10281988685847161, 0.1523184902681991, 0.1282047000108941, 0.08086038978576042], [0.2454692207730984, 0.12806501092738537, 0.06903035148678989, 0.0, 0.15469720294460154, 0.20080861061313407, 0.17891521197864416, 0.145803237051086], [0.20415487604530316, 0.08195315882974348, 0.10281988685847161, 0.15469720294460154, 0.0, 0.05172848690896389, 0.026887691938023196, 0.0725085504311626], [0.2069226377789988, 0.12376374520751121, 0.1523184902681991, 0.20080861061313407, 0.05172848690896389, 0.0, 0.025181735257474393, 0.10855884427058704], [0.20648719085896156, 0.10114703825136011, 0.1282047000108941, 0.17891521197864416, 0.026887691938023196, 0.025181735257474393, 0.0, 0.08754029231792367], [0.26028531106038616, 0.021343628598313753, 0.08086038978576042, 0.145803237051086, 0.0725085504311626, 0.10855884427058704, 0.08754029231792367, 0.0]], [[0.0, 0.1864745441849984, 0.15772798951780825, 0.25867699051460086, 0.1673445915114053, 0.19076408321590285, 0.21257449748812327, 0.20642927872347386], [0.1864745441849984, 0.0, 0.06934390868081253, 0.20109054443693308, 0.0739609601186382, 0.02671209657358512, 0.08200654354251788, 0.17617601468733005], [0.15772798951780825, 0.06934390868081253, 0.0, 0.2140240621732186, 0.06611845405061609, 0.08882177082272932, 0.09720471003742799, 0.12493953544475392], [0.25867699051460086, 0.20109054443693308, 0.2140240621732186, 0.0, 0.19458630625682277, 0.21407546359182034, 0.19236694271283944, 0.23247684678071923], [0.1673445915114053, 0.0739609601186382, 0.06611845405061609, 0.19458630625682277, 0.0, 0.08402765169851785, 0.04964817729579639, 0.12299018745722262], [0.19076408321590285, 0.02671209657358512, 0.08882177082272932, 0.21407546359182034, 0.08402765169851785, 0.0, 0.0902207924484047, 0.19392363284942435], [0.21257449748812327, 0.08200654354251788, 0.09720471003742799, 0.19236694271283944, 0.04964817729579639, 0.0902207924484047, 0.0, 0.13883215378571231], [0.20642927872347386, 0.17617601468733005, 0.12493953544475392, 0.23247684678071923, 0.12299018745722262, 0.19392363284942435, 0.13883215378571231, 0.0]], [[0.0, 0.0, 0.0, 0.0, 0.0, 0.0, 0.0, 0.0], [0.0, 0.0, 0.0, 0.0, 0.0, 0.0, 0.0, 0.0], [0.0, 0.0, 0.0, 0.0, 0.0, 0.0, 0.0, 0.0], [0.0, 0.0, 0.0, 0.0, 0.0, 0.0, 0.0, 0.0], [0.0, 0.0, 0.0, 0.0, 0.0, 0.0, 0.0, 0.0], [0.0, 0.0, 0.0, 0.0, 0.0, 0.0, 0.0, 0.0], [0.0, 0.0, 0.0, 0.0, 0.0, 0.0, 0.0, 0.0], [0.0, 0.0, 0.0, 0.0, 0.0, 0.0, 0.0, 0.0]], [[0.0, 0.07966865474338586, 0.07408500715088953, 0.2954120213259592, 0.10191162515637722, 0.11094524514777655, 0.11824674285071592, 0.04153182954304131], [0.07966865474338586, 0.0, 0.07027615669774738, 0.3111144605286876, 0.05980426933525197, 0.10053992858426195, 0.03990026418690564, 0.06105240116713352], [0.07408500715088953, 0.07027615669774738, 0.0, 0.2488616576657348, 0.06935864723462531, 0.08984491569345521, 0.09367125157627897, 0.07224673811022028], [0.2954120213259592, 0.3111144605286876, 0.2488616576657348, 0.0, 0.2952987288331758, 0.26107698954877057, 0.3214242277941304, 0.2980427070083277], [0.10191162515637722, 0.05980426933525197, 0.06935864723462531, 0.2952987288331758, 0.0, 0.13991154256235067, 0.06282845504851617, 0.10405216615171196], [0.11094524514777655, 0.10053992858426195, 0.08984491569345521, 0.26107698954877057, 0.13991154256235067, 0.0, 0.1203854949337403, 0.07781566805608212], [0.11824674285071592, 0.03990026418690564, 0.09367125157627897, 0.3214242277941304, 0.06282845504851617, 0.1203854949337403, 0.0, 0.09906795077945016], [0.04153182954304131, 0.06105240116713352, 0.07224673811022028, 0.2980427070083277, 0.10405216615171196, 0.07781566805608212, 0.09906795077945016, 0.0]], [[0.0, 0.06781652418768112, 0.023852825860887404, 0.37860650044169214, 0.06129771388597499, 0.07324207261747709, 0.0958118392668651, 0.053383801452028465], [0.06781652418768112, 0.0, 0.06556732524432407, 0.3894196005834694, 0.0807316946930938, 0.04816262709162551, 0.0718449111163809, 0.06382507828006342], [0.023852825860887404, 0.06556732524432407, 0.0, 0.384106505087186, 0.07192972772917432, 0.0764757969641567, 0.09621029223682133, 0.0509898764353997], [0.37860650044169214, 0.3894196005834694, 0.384106505087186, 0.0, 0.337358653075502, 0.4207704744082147, 0.4424325965083908, 0.41584567597576855], [0.06129771388597499, 0.0807316946930938, 0.07192972772917432, 0.337358653075502, 0.0, 0.10609097407115317, 0.1331928406617857, 0.10628561744899835], [0.07324207261747709, 0.04816262709162551, 0.0764757969641567, 0.4207704744082147, 0.10609097407115317, 0.0, 0.02956122901405037, 0.044304730392040116], [0.0958118392668651, 0.0718449111163809, 0.09621029223682133, 0.4424325965083908, 0.1331928406617857, 0.02956122901405037, 0.0, 0.05389793740715905], [0.053383801452028465, 0.06382507828006342, 0.0509898764353997, 0.41584567597576855, 0.10628561744899835, 0.044304730392040116, 0.05389793740715905, 0.0]], [[0.0, 0.032128143455365896, 0.04275173363834492, 0.20589088276514894, 0.023730612514436165, 0.029943322054855042, 0.026220839039545946, 0.01654302241903788], [0.032128143455365896, 0.0, 0.04911425191037247, 0.20608859968240004, 0.01860074910745744, 0.038065413407595804, 0.044282455206898066, 0.032180525678237024], [0.04275173363834492, 0.04911425191037247, 0.0, 0.1899007658850335, 0.052224066942860234, 0.048518285558987545, 0.026803323543808214, 0.030473324991905002], [0.20589088276514894, 0.20608859968240004, 0.1899007658850335, 0.0, 0.20695401127377483, 0.22541299453905017, 0.20642682616903194, 0.19580953448187685], [0.023730612514436165, 0.01860074910745744, 0.052224066942860234, 0.20695401127377483, 0.0, 0.03303708732169769, 0.042187397622861104, 0.029008216968236623], [0.029943322054855042, 0.038065413407595804, 0.048518285558987545, 0.22541299453905017, 0.03303708732169769, 0.0, 0.030809353550760372, 0.03612990754451604], [0.026220839039545946, 0.044282455206898066, 0.026803323543808214, 0.20642682616903194, 0.042187397622861104, 0.030809353550760372, 0.0, 0.025546079935972008], [0.01654302241903788, 0.032180525678237024, 0.030473324991905002, 0.19580953448187685, 0.029008216968236623, 0.03612990754451604, 0.025546079935972008, 0.0]], [[0.0, 0.5599756904050981, 0.419404804316139, 0.35366236190512573, 0.5507845121702478, 0.5600772512290166, 0.475592764249465, 0.5349801004410475], [0.5599756904050981, 0.0, 0.1550581920369326, 0.22300812948041165, 0.01070625497430711, 0.00011887995487443808, 0.09500883034622344, 0.028886595618247336], [0.419404804316139, 0.1550581920369326, 0.0, 0.06937056583668774, 0.144556308535951, 0.15517458596016417, 0.060703024636917804, 0.12663860795493198], [0.35366236190512573, 0.22300812948041165, 0.06937056583668774, 0.0, 0.2126827758350826, 0.22312248768937532, 0.12978929435852288, 0.19503482262397515], [0.5507845121702478, 0.01070625497430711, 0.144556308535951, 0.2126827758350826, 0.0, 0.010825118726006644, 0.084384963669955, 0.018186547399684182], [0.5600772512290166, 0.00011887995487443808, 0.15517458596016417, 0.22312248768937532, 0.010825118726006644, 0.0, 0.09512665638679249, 0.02900536305187399], [0.475592764249465, 0.09500883034622344, 0.060703024636917804, 0.12978929435852288, 0.084384963669955, 0.09512665638679249, 0.0, 0.06629067096021699], [0.5349801004410475, 0.028886595618247336, 0.12663860795493198, 0.19503482262397515, 0.018186547399684182, 0.02900536305187399, 0.06629067096021699, 0.0]], [[0.0, 0.0, 0.0, 0.0, 0.0, 0.0, 0.0, 0.0], [0.0, 0.0, 0.0, 0.0, 0.0, 0.0, 0.0, 0.0], [0.0, 0.0, 0.0, 0.0, 0.0, 0.0, 0.0, 0.0], [0.0, 0.0, 0.0, 0.0, 0.0, 0.0, 0.0, 0.0], [0.0, 0.0, 0.0, 0.0, 0.0, 0.0, 0.0, 0.0], [0.0, 0.0, 0.0, 0.0, 0.0, 0.0, 0.0, 0.0], [0.0, 0.0, 0.0, 0.0, 0.0, 0.0, 0.0, 0.0], [0.0, 0.0, 0.0, 0.0, 0.0, 0.0, 0.0, 0.0]], [[0.0, 0.07199153796770447, 0.09894609847063002, 0.40940078100468524, 0.10612813088573536, 0.021209439008587894, 0.03692280675354101, 0.046717633928518604], [0.07199153796770447, 0.0, 0.16109128231493908, 0.4140736593989211, 0.1640181402685064, 0.08334227972058311, 0.09335593078245658, 0.10319940563030053], [0.09894609847063002, 0.16109128231493908, 0.0, 0.3733409173079537, 0.016048380769602306, 0.08161118444118401, 0.0704222232320255, 0.060701123579577056], [0.40940078100468524, 0.4140736593989211, 0.3733409173079537, 0.0, 0.3614831959685869, 0.3949284997878511, 0.3838700625907533, 0.37891302935505017], [0.10612813088573536, 0.1640181402685064, 0.016048380769602306, 0.3614831959685869, 0.0, 0.08719252614673782, 0.07410279557590368, 0.06369917653352854], [0.021209439008587894, 0.08334227972058311, 0.08161118444118401, 0.3949284997878511, 0.08719252614673782, 0.0, 0.015751256927894974, 0.025686986467705106], [0.03692280675354101, 0.09335593078245658, 0.0704222232320255, 0.3838700625907533, 0.07410279557590368, 0.015751256927894974, 0.0, 0.01064568215677457], [0.046717633928518604, 0.10319940563030053, 0.060701123579577056, 0.37891302935505017, 0.06369917653352854, 0.025686986467705106, 0.01064568215677457, 0.0]], [[0.0, 0.12882010616625955, 0.15774835978469834, 0.1862918779818227, 0.1487278481470942, 0.1219738614468952, 0.11337262888665997, 0.15019235343251303], [0.12882010616625955, 0.0, 0.0710016353676183, 0.0785846750328053, 0.04037240426820308, 0.11599034164586547, 0.027918530393380016, 0.03863421638378864], [0.15774835978469834, 0.0710016353676183, 0.0, 0.036191504287429975, 0.03261502366901631, 0.07862473585912483, 0.09614153011908569, 0.03575769986199678], [0.1862918779818227, 0.0785846750328053, 0.036191504287429975, 0.0, 0.041715054305787584, 0.11398551845552583, 0.10581808066882395, 0.04180340198314644], [0.1487278481470942, 0.04037240426820308, 0.03261502366901631, 0.041715054305787584, 0.0, 0.09716053003821187, 0.06743379140953983, 0.003738538246133866], [0.1219738614468952, 0.11599034164586547, 0.07862473585912483, 0.11398551845552583, 0.09716053003821187, 0.0, 0.128443892339847, 0.10077186653509022], [0.11337262888665997, 0.027918530393380016, 0.09614153011908569, 0.10581808066882395, 0.06743379140953983, 0.128443892339847, 0.0, 0.06604434529014319], [0.15019235343251303, 0.03863421638378864, 0.03575769986199678, 0.04180340198314644, 0.003738538246133866, 0.10077186653509022, 0.06604434529014319, 0.0]], [[0.0, 0.0638925410533243, 0.07804091418813387, 0.13936714026701655, 0.07401486020754601, 0.06038000191330135, 0.0560293163789084, 0.11339491279612642], [0.0638925410533243, 0.0, 0.07929500576003902, 0.12807711173984151, 0.09337523180452517, 0.09005768014677548, 0.08896084980493844, 0.0992458441511985], [0.07804091418813387, 0.07929500576003902, 0.0, 0.14207718159455995, 0.06816844089913243, 0.08859375336360349, 0.12146571965956414, 0.10504909171135242], [0.13936714026701655, 0.12807711173984151, 0.14207718159455995, 0.0, 0.10312110762888031, 0.1720551678252632, 0.16816889068961804, 0.056579538689876384], [0.07401486020754601, 0.09337523180452517, 0.06816844089913243, 0.10312110762888031, 0.0, 0.08656938037190424, 0.10595958897890202, 0.07495390940641407], [0.06038000191330135, 0.09005768014677548, 0.08859375336360349, 0.1720551678252632, 0.08656938037190424, 0.0, 0.06186260710441012, 0.14517831134148926], [0.0560293163789084, 0.08896084980493844, 0.12146571965956414, 0.16816889068961804, 0.10595958897890202, 0.06186260710441012, 0.0, 0.14264635199986975], [0.11339491279612642, 0.0992458441511985, 0.10504909171135242, 0.056579538689876384, 0.07495390940641407, 0.14517831134148926, 0.14264635199986975, 0.0]], [[0.0, 0.0626979896920539, 0.09284859756664277, 0.21839798653156958, 0.15500260281716247, 0.04612071129253482, 0.062316349872044485, 0.01622778258867884], [0.0626979896920539, 0.0, 0.030223275475079733, 0.1565047681154536, 0.09265784368906768, 0.016597997126563513, 0.0003822744442538096, 0.07888876835677976], [0.09284859756664277, 0.030223275475079733, 0.0, 0.12649580177991962, 0.06249917104755278, 0.04681194369179882, 0.03060541120556584, 0.10900311159234696], [0.21839798653156958, 0.1565047681154536, 0.12649580177991962, 0.0, 0.06417357255309043, 0.17293839092852245, 0.15688363552245205, 0.23429602900569416], [0.15500260281716247, 0.09265784368906768, 0.06249917104755278, 0.06417357255309043, 0.0, 0.1091920805643911, 0.09303887976870515, 0.17104995942625126], [0.04612071129253482, 0.016597997126563513, 0.04681194369179882, 0.17293839092852245, 0.1091920805643911, 0.0, 0.016215764605237822, 0.062326579404618686], [0.062316349872044485, 0.0003822744442538096, 0.03060541120556584, 0.15688363552245205, 0.09303887976870515, 0.016215764605237822, 0.0, 0.07850751586395913], [0.01622778258867884, 0.07888876835677976, 0.10900311159234696, 0.23429602900569416, 0.17104995942625126, 0.062326579404618686, 0.07850751586395913, 0.0]], [[0.0, 0.06308228128889562, 0.18746720127679484, 0.2989822497240257, 0.07770168163890301, 0.09716119377299721, 0.17158857419277362, 0.13319073095202907], [0.06308228128889562, 0.0, 0.1285197112492795, 0.2435842888923964, 0.13307357633040337, 0.15153333850364245, 0.22747206499372807, 0.15657019727352547], [0.18746720127679484, 0.1285197112492795, 0.0, 0.12185724962523961, 0.2549085353454121, 0.2772439530508924, 0.344196141241981, 0.2608660042281532], [0.2989822497240257, 0.2435842888923964, 0.12185724962523961, 0.0, 0.36836572967550146, 0.3845739107899099, 0.45469944776286536, 0.37730475835893157], [0.07770168163890301, 0.13307357633040337, 0.2549085353454121, 0.36836572967550146, 0.0, 0.07231146491425353, 0.09620936871549512, 0.09292387345791403], [0.09716119377299721, 0.15153333850364245, 0.2772439530508924, 0.3845739107899099, 0.07231146491425353, 0.0, 0.12518051635864955, 0.13864246142750933], [0.17158857419277362, 0.22747206499372807, 0.344196141241981, 0.45469944776286536, 0.09620936871549512, 0.12518051635864955, 0.0, 0.13708792579024767], [0.13319073095202907, 0.15657019727352547, 0.2608660042281532, 0.37730475835893157, 0.09292387345791403, 0.13864246142750933, 0.13708792579024767, 0.0]], [[0.0, 0.040603664539502655, 0.028498118301922202, 0.25531039334845207, 0.1481685572390513, 0.07700593551439336, 0.06889627271841346, 0.06147866246089111], [0.040603664539502655, 0.0, 0.06880993043476016, 0.2906963335634535, 0.186090506514984, 0.1164957701369956, 0.1085436937530752, 0.10126429192305347], [0.028498118301922202, 0.06880993043476016, 0.0, 0.22923877336865492, 0.12067082086491634, 0.04876996337191983, 0.04059860686410835, 0.033130098668547193], [0.25531039334845207, 0.2906963335634535, 0.22923877336865492, 0.0, 0.11176741701990064, 0.18295367486647837, 0.19083857108631574, 0.1980022367238219], [0.1481685572390513, 0.186090506514984, 0.12067082086491634, 0.11176741701990064, 0.0, 0.07258382630908776, 0.08071804198169082, 0.0881274630213387], [0.07700593551439336, 0.1164957701369956, 0.04876996337191983, 0.18295367486647837, 0.07258382630908776, 0.0, 0.00820379375448629, 0.01569159744824542], [0.06889627271841346, 0.1085436937530752, 0.04059860686410835, 0.19083857108631574, 0.08071804198169082, 0.00820379375448629, 0.0, 0.007489561465560454], [0.06147866246089111, 0.10126429192305347, 0.033130098668547193, 0.1980022367238219, 0.0881274630213387, 0.01569159744824542, 0.007489561465560454, 0.0]], [[0.0, 0.07205510882456417, 0.02912820909466353, 0.3614608124634948, 0.048713721765874456, 0.09903087357418995, 0.13407464208296122, 0.05034127409847215], [0.07205510882456417, 0.0, 0.09322428768639841, 0.4172782676997512, 0.10189089094519675, 0.04561497883684962, 0.06447647431107252, 0.054900617723857174], [0.02912820909466353, 0.09322428768639841, 0.0, 0.35385428663942053, 0.044059875845471996, 0.1123384217536829, 0.15353166899000117, 0.05765748116765546], [0.3614608124634948, 0.4172782676997512, 0.35385428663942053, 0.0, 0.34515673869889335, 0.44523288764386443, 0.4609433187553822, 0.3936850849807757], [0.048713721765874456, 0.10189089094519675, 0.044059875845471996, 0.34515673869889335, 0.0, 0.12557212144794797, 0.15622122734878702, 0.05859876334768931], [0.09903087357418995, 0.04561497883684962, 0.1123384217536829, 0.44523288764386443, 0.12557212144794797, 0.0, 0.06941718168992414, 0.06955625152792838], [0.13407464208296122, 0.06447647431107252, 0.15353166899000117, 0.4609433187553822, 0.15622122734878702, 0.06941718168992414, 0.0, 0.10716707946948685], [0.05034127409847215, 0.054900617723857174, 0.05765748116765546, 0.3936850849807757, 0.05859876334768931, 0.06955625152792838, 0.10716707946948685, 0.0]], [[0.0, 0.10104274296128296, 0.16210372978795295, 0.28924902462677127, 0.27082769897526526, 0.21596338764998135, 0.08928963812373164, 0.26653277110628176], [0.10104274296128296, 0.0, 0.07000930110355559, 0.35970019700495565, 0.35439945578455945, 0.27860661809736736, 0.1670553108764496, 0.34493701134986693], [0.16210372978795295, 0.07000930110355559, 0.0, 0.3928681395578828, 0.40407533910910426, 0.31853591264867104, 0.2144532362071519, 0.39094249797638325], [0.28924902462677127, 0.35970019700495565, 0.3928681395578828, 0.0, 0.35271418975415614, 0.37604343494888554, 0.2959694848075113, 0.36394963616522114], [0.27082769897526526, 0.35439945578455945, 0.40407533910910426, 0.35271418975415614, 0.0, 0.11790264247434624, 0.2006054819907058, 0.03476290425105091], [0.21596338764998135, 0.27860661809736736, 0.31853591264867104, 0.37604343494888554, 0.11790264247434624, 0.0, 0.13604465579810857, 0.09034852868680666], [0.08928963812373164, 0.1670553108764496, 0.2144532362071519, 0.2959694848075113, 0.2006054819907058, 0.13604465579810857, 0.0, 0.19040337712354963], [0.26653277110628176, 0.34493701134986693, 0.39094249797638325, 0.36394963616522114, 0.03476290425105091, 0.09034852868680666, 0.19040337712354963, 0.0]], [[0.0, 0.2334684870980044, 0.3542050352726705, 0.32545742196352406, 0.2805865236100742, 0.18925879991235475, 0.2258298278488986, 0.23316959966069042], [0.2334684870980044, 0.0, 0.21601325581429096, 0.1916779787048377, 0.17398969439709927, 0.09223511614483182, 0.04829087579760982, 0.1401649313967478], [0.3542050352726705, 0.21601325581429096, 0.0, 0.030763127504762053, 0.078085599267719, 0.2994350083761154, 0.26284980648245376, 0.12595261368736405], [0.32545742196352406, 0.1916779787048377, 0.030763127504762053, 0.0, 0.04903093170564582, 0.273280284726686, 0.23872847613443232, 0.09557976903130277], [0.2805865236100742, 0.17398969439709927, 0.078085599267719, 0.04903093170564582, 0.0, 0.24677602578105834, 0.21941858503604308, 0.05106175232104962], [0.18925879991235475, 0.09223511614483182, 0.2994350083761154, 0.273280284726686, 0.24677602578105834, 0.0, 0.05313438172601128, 0.20344164406304474], [0.2258298278488986, 0.04829087579760982, 0.26284980648245376, 0.23872847613443232, 0.21941858503604308, 0.05313438172601128, 0.0, 0.1822473904974823], [0.23316959966069042, 0.1401649313967478, 0.12595261368736405, 0.09557976903130277, 0.05106175232104962, 0.20344164406304474, 0.1822473904974823, 0.0]], [[0.0, 0.0, 0.0, 0.0, 0.0, 0.0, 0.0, 0.0], [0.0, 0.0, 0.0, 0.0, 0.0, 0.0, 0.0, 0.0], [0.0, 0.0, 0.0, 0.0, 0.0, 0.0, 0.0, 0.0], [0.0, 0.0, 0.0, 0.0, 0.0, 0.0, 0.0, 0.0], [0.0, 0.0, 0.0, 0.0, 0.0, 0.0, 0.0, 0.0], [0.0, 0.0, 0.0, 0.0, 0.0, 0.0, 0.0, 0.0], [0.0, 0.0, 0.0, 0.0, 0.0, 0.0, 0.0, 0.0], [0.0, 0.0, 0.0, 0.0, 0.0, 0.0, 0.0, 0.0]], [[0.0, 0.07778417347068321, 0.04441211900152111, 0.29459923257599185, 0.05984529574124705, 0.026156966314643225, 0.15441256167303968, 0.05058470775459239], [0.07778417347068321, 0.0, 0.1196226004096709, 0.3598087672928973, 0.12340480935784119, 0.06819224425108063, 0.18503921232999032, 0.12477124532180256], [0.04441211900152111, 0.1196226004096709, 0.0, 0.2525046321574681, 0.04488681176078937, 0.0566987412080718, 0.1385784797313516, 0.006913525193421091], [0.29459923257599185, 0.3598087672928973, 0.2525046321574681, 0.0, 0.2667895533260192, 0.3013360791873007, 0.25293739663849385, 0.24609150685830145], [0.05984529574124705, 0.12340480935784119, 0.04488681176078937, 0.2667895533260192, 0.0, 0.05720508682729776, 0.11852517279328284, 0.04738803871910383], [0.026156966314643225, 0.06819224425108063, 0.0566987412080718, 0.3013360791873007, 0.05720508682729776, 0.0, 0.13771457516188945, 0.06174376716237327], [0.15441256167303968, 0.18503921232999032, 0.1385784797313516, 0.25293739663849385, 0.11852517279328284, 0.13771457516188945, 0.0, 0.1360810799543001], [0.05058470775459239, 0.12477124532180256, 0.006913525193421091, 0.24609150685830145, 0.04738803871910383, 0.06174376716237327, 0.1360810799543001, 0.0]], [[0.0, 0.1313376510979827, 0.09609241788023534, 0.2168540479246571, 0.08812275735760909, 0.04860101635394636, 0.09848232441326589, 0.13883181308166234], [0.1313376510979827, 0.0, 0.10475026712045057, 0.2375630374608441, 0.07896572898357263, 0.10353442950719666, 0.1245757037031413, 0.1595046268084374], [0.09609241788023534, 0.10475026712045057, 0.0, 0.14750133015716235, 0.10543132451892621, 0.11144357307154389, 0.15188080646608895, 0.07834131008876952], [0.2168540479246571, 0.2375630374608441, 0.14750133015716235, 0.0, 0.24704221910615023, 0.2473713481186675, 0.2914514281747235, 0.11756540950005806], [0.08812275735760909, 0.07896572898357263, 0.10543132451892621, 0.24704221910615023, 0.0, 0.06018043738602127, 0.08132163761280696, 0.16050911073616186], [0.04860101635394636, 0.10353442950719666, 0.11144357307154389, 0.2473713481186675, 0.06018043738602127, 0.0, 0.06957572199120735, 0.15841534152956718], [0.09848232441326589, 0.1245757037031413, 0.15188080646608895, 0.2914514281747235, 0.08132163761280696, 0.06957572199120735, 0.0, 0.2107949008610177], [0.13883181308166234, 0.1595046268084374, 0.07834131008876952, 0.11756540950005806, 0.16050911073616186, 0.15841534152956718, 0.2107949008610177, 0.0]], [[0.0, 0.03378759352366026, 0.10788604708488461, 0.2938312639428399, 0.07431288487924424, 0.06891301488748139, 0.08085399760501584, 0.08399450728342017], [0.03378759352366026, 0.0, 0.0807640742374368, 0.26430327680363863, 0.05174560136833451, 0.05932105577499798, 0.06919051284461016, 0.06067671139187059], [0.10788604708488461, 0.0807640742374368, 0.0, 0.20834716187017482, 0.0521237186592015, 0.08101837256013028, 0.09714301965733409, 0.06278092840331394], [0.2938312639428399, 0.26430327680363863, 0.20834716187017482, 0.0, 0.2527479703941424, 0.28169210644734044, 0.28782817621805923, 0.2495063778550085], [0.07431288487924424, 0.05174560136833451, 0.0521237186592015, 0.2527479703941424, 0.0, 0.03468616691121308, 0.05354807359928552, 0.04811802033537294], [0.06891301488748139, 0.05932105577499798, 0.08101837256013028, 0.28169210644734044, 0.03468616691121308, 0.0, 0.03742846951109623, 0.05665486350399679], [0.08085399760501584, 0.06919051284461016, 0.09714301965733409, 0.28782817621805923, 0.05354807359928552, 0.03742846951109623, 0.0, 0.051042627025200966], [0.08399450728342017, 0.06067671139187059, 0.06278092840331394, 0.2495063778550085, 0.04811802033537294, 0.05665486350399679, 0.051042627025200966, 0.0]], [[0.0, 0.1953630075427369, 0.26219488356691334, 0.34811790307581414, 0.23675542388343315, 0.22681814825888502, 0.20499840028523, 0.2814399652205786], [0.1953630075427369, 0.0, 0.14373253049572227, 0.2774663060267093, 0.10182860280278092, 0.15277572498201938, 0.08470243174753898, 0.19551699521298718], [0.26219488356691334, 0.14373253049572227, 0.0, 0.2663221489600496, 0.12187533043821926, 0.26162403655814404, 0.1363344749679954, 0.14320078827467625], [0.34811790307581414, 0.2774663060267093, 0.2663221489600496, 0.0, 0.22984270948950644, 0.2630790690711825, 0.2514039322061541, 0.13920791250887532], [0.23675542388343315, 0.10182860280278092, 0.12187533043821926, 0.22984270948950644, 0.0, 0.1609632248451777, 0.042519130017808125, 0.1608783018878352], [0.22681814825888502, 0.15277572498201938, 0.26162403655814404, 0.2630790690711825, 0.1609632248451777, 0.0, 0.15203098349393981, 0.25573129140018064], [0.20499840028523, 0.08470243174753898, 0.1363344749679954, 0.2514039322061541, 0.042519130017808125, 0.15203098349393981, 0.0, 0.18168102839835892], [0.2814399652205786, 0.19551699521298718, 0.14320078827467625, 0.13920791250887532, 0.1608783018878352, 0.25573129140018064, 0.18168102839835892, 0.0]], [[0.0, 0.12229696794586659, 0.18659145333108998, 0.14310203741103794, 0.14680874382085296, 0.14830267869870706, 0.1363826427718972, 0.13431088461760554], [0.12229696794586659, 0.0, 0.289849913138232, 0.19012546753869697, 0.22475781894045482, 0.18717242900301012, 0.11928324314424787, 0.11109358479350268], [0.18659145333108998, 0.289849913138232, 0.0, 0.19799686422848012, 0.1676746553367232, 0.1628925195977428, 0.2471527446062823, 0.23158690423195863], [0.14310203741103794, 0.19012546753869697, 0.19799686422848012, 0.0, 0.26015348067223654, 0.11353725717378088, 0.23334787134632792, 0.14188942187224313], [0.14680874382085296, 0.22475781894045482, 0.1676746553367232, 0.26015348067223654, 0.0, 0.2094751254860788, 0.14629758686516783, 0.21623611340802093], [0.14830267869870706, 0.18717242900301012, 0.1628925195977428, 0.11353725717378088, 0.2094751254860788, 0.0, 0.17242200866320534, 0.0894889998760669], [0.1363826427718972, 0.11928324314424787, 0.2471527446062823, 0.23334787134632792, 0.14629758686516783, 0.17242200866320534, 0.0, 0.1217568553384547], [0.13431088461760554, 0.11109358479350268, 0.23158690423195863, 0.14188942187224313, 0.21623611340802093, 0.0894889998760669, 0.1217568553384547, 0.0]], [[0.0, 0.11632697517252082, 0.04516321346380757, 0.29693912242528436, 0.11563854844754284, 0.1314703357569399, 0.1237752379014474, 0.10027885832617432], [0.11632697517252082, 0.0, 0.15066110326403293, 0.3900489817078563, 0.13582403087473421, 0.1047434648337949, 0.10013773944804684, 0.18594980589790966], [0.04516321346380757, 0.15066110326403293, 0.0, 0.2610718854244518, 0.13942482578885826, 0.17035235947520003, 0.15122765556008794, 0.09470180155644757], [0.29693912242528436, 0.3900489817078563, 0.2610718854244518, 0.0, 0.3231317054685477, 0.38590766308499425, 0.3545948381646921, 0.24721564861905923], [0.11563854844754284, 0.13582403087473421, 0.13942482578885826, 0.3231317054685477, 0.0, 0.08171642921113677, 0.06426335464384923, 0.10313910298340732], [0.1314703357569399, 0.1047434648337949, 0.17035235947520003, 0.38590766308499425, 0.08171642921113677, 0.0, 0.08788275569955839, 0.16552764176837556], [0.1237752379014474, 0.10013773944804684, 0.15122765556008794, 0.3545948381646921, 0.06426335464384923, 0.08788275569955839, 0.0, 0.1303117541411059], [0.10027885832617432, 0.18594980589790966, 0.09470180155644757, 0.24721564861905923, 0.10313910298340732, 0.16552764176837556, 0.1303117541411059, 0.0]], [[0.0, 0.061981516793126655, 0.15845379183883798, 0.14090790929896763, 0.07236516547343054, 0.1773561948483998, 0.13947403275131917, 0.11102494384093545], [0.061981516793126655, 0.0, 0.1308727652246172, 0.17638164299181905, 0.07675537669078575, 0.17787468823394087, 0.09304498730889793, 0.08400238035663589], [0.15845379183883798, 0.1308727652246172, 0.0, 0.23389367428845712, 0.13887613144229993, 0.15173026453811567, 0.06542973411848883, 0.14426031007849655], [0.14090790929896763, 0.17638164299181905, 0.23389367428845712, 0.0, 0.1531177133398353, 0.27127905259313156, 0.23485457396647308, 0.17121467446199107], [0.07236516547343054, 0.07675537669078575, 0.13887613144229993, 0.1531177133398353, 0.0, 0.14779128512001807, 0.13343913452287576, 0.09082969254456012], [0.1773561948483998, 0.17787468823394087, 0.15173026453811567, 0.27127905259313156, 0.14779128512001807, 0.0, 0.17066289066635626, 0.18214844288833312], [0.13947403275131917, 0.09304498730889793, 0.06542973411848883, 0.23485457396647308, 0.13343913452287576, 0.17066289066635626, 0.0, 0.12075496093062844], [0.11102494384093545, 0.08400238035663589, 0.14426031007849655, 0.17121467446199107, 0.09082969254456012, 0.18214844288833312, 0.12075496093062844, 0.0]], [[0.0, 0.05481645865160274, 0.0658436502357734, 0.31403996530701866, 0.2135110016449807, 0.12571793388630836, 0.02066478741030268, 0.056122417938130484], [0.05481645865160274, 0.0, 0.01107874775466694, 0.26267908986823874, 0.1604407669913738, 0.071454612668927, 0.03420736126284845, 0.0013112817786852893], [0.0658436502357734, 0.01107874775466694, 0.0, 0.2521020946655898, 0.14958049832680828, 0.06042274016452197, 0.04526499918885397, 0.009767627378724894], [0.31403996530701866, 0.26267908986823874, 0.2521020946655898, 0.0, 0.10463678791642789, 0.19347923917888785, 0.29493149625921883, 0.2614303928865058], [0.2135110016449807, 0.1604407669913738, 0.14958049832680828, 0.10463678791642789, 0.0, 0.08974483468270605, 0.19369762579278244, 0.15915749942034774], [0.12571793388630836, 0.071454612668927, 0.06042274016452197, 0.19347923917888785, 0.08974483468270605, 0.0, 0.10538490048717924, 0.07014990125264621], [0.02066478741030268, 0.03420736126284845, 0.04526499918885397, 0.29493149625921883, 0.19369762579278244, 0.10538490048717924, 0.0, 0.03551663804665755], [0.056122417938130484, 0.0013112817786852893, 0.009767627378724894, 0.2614303928865058, 0.15915749942034774, 0.07014990125264621, 0.03551663804665755, 0.0]], [[0.0, 0.04179259873621568, 0.06940625217991123, 0.160101194609833, 0.050311132505075344, 0.05936608557273103, 0.125114195473846, 0.06417588161311881], [0.04179259873621568, 0.0, 0.04632638051338211, 0.14302406190359046, 0.029598081036819896, 0.06519960768164697, 0.1361980566220166, 0.05164896632416864], [0.06940625217991123, 0.04632638051338211, 0.0, 0.1184561571081823, 0.029333931358820266, 0.08115296481327001, 0.13995598885720364, 0.04488165066238972], [0.160101194609833, 0.14302406190359046, 0.1184561571081823, 0.0, 0.1354693429305058, 0.13899663134529405, 0.13348520217073392, 0.10878388331957718], [0.050311132505075344, 0.029598081036819896, 0.029333931358820266, 0.1354693429305058, 0.0, 0.061790168083521294, 0.13186615414607822, 0.03836358765903508], [0.05936608557273103, 0.06519960768164697, 0.08115296481327001, 0.13899663134529405, 0.061790168083521294, 0.0, 0.08358741832298253, 0.04321817668302395], [0.125114195473846, 0.1361980566220166, 0.13995598885720364, 0.13348520217073392, 0.13186615414607822, 0.08358741832298253, 0.0, 0.09957545862018008], [0.06417588161311881, 0.05164896632416864, 0.04488165066238972, 0.10878388331957718, 0.03836358765903508, 0.04321817668302395, 0.09957545862018008, 0.0]], [[0.0, 0.06437846822666868, 0.05777278003631301, 0.07269137383314173, 0.03682242599678972, 0.1495799429670903, 0.05174076199844465, 0.05081650063710434], [0.06437846822666868, 0.0, 0.007149713207123063, 0.009367705650613753, 0.09001354137124692, 0.18095800116978084, 0.11112747153327779, 0.10444315866260886], [0.05777278003631301, 0.007149713207123063, 0.0, 0.01623417272332947, 0.08425317281503761, 0.1775639627352823, 0.10526809563097635, 0.09886237933819514], [0.07269137383314173, 0.009367705650613753, 0.01623417272332947, 0.0, 0.09826001255897343, 0.18713310675414466, 0.11900333567587949, 0.11248168251015932], [0.03682242599678972, 0.09001354137124692, 0.08425317281503761, 0.09826001255897343, 0.0, 0.11813154421665698, 0.02763072575424843, 0.015401433693301086], [0.1495799429670903, 0.18095800116978084, 0.1775639627352823, 0.18713310675414466, 0.11813154421665698, 0.0, 0.12178134247460287, 0.10859652157212761], [0.05174076199844465, 0.11112747153327779, 0.10526809563097635, 0.11900333567587949, 0.02763072575424843, 0.12178134247460287, 0.0, 0.020361946923687962], [0.05081650063710434, 0.10444315866260886, 0.09886237933819514, 0.11248168251015932, 0.015401433693301086, 0.10859652157212761, 0.020361946923687962, 0.0]], [[0.0, 0.0, 0.0, 0.0, 0.0, 0.0, 0.0, 0.0], [0.0, 0.0, 0.0, 0.0, 0.0, 0.0, 0.0, 0.0], [0.0, 0.0, 0.0, 0.0, 0.0, 0.0, 0.0, 0.0], [0.0, 0.0, 0.0, 0.0, 0.0, 0.0, 0.0, 0.0], [0.0, 0.0, 0.0, 0.0, 0.0, 0.0, 0.0, 0.0], [0.0, 0.0, 0.0, 0.0, 0.0, 0.0, 0.0, 0.0], [0.0, 0.0, 0.0, 0.0, 0.0, 0.0, 0.0, 0.0], [0.0, 0.0, 0.0, 0.0, 0.0, 0.0, 0.0, 0.0]], [[0.0, 0.0, 0.0, 0.0, 0.0, 0.0, 0.0, 0.0], [0.0, 0.0, 0.0, 0.0, 0.0, 0.0, 0.0, 0.0], [0.0, 0.0, 0.0, 0.0, 0.0, 0.0, 0.0, 0.0], [0.0, 0.0, 0.0, 0.0, 0.0, 0.0, 0.0, 0.0], [0.0, 0.0, 0.0, 0.0, 0.0, 0.0, 0.0, 0.0], [0.0, 0.0, 0.0, 0.0, 0.0, 0.0, 0.0, 0.0], [0.0, 0.0, 0.0, 0.0, 0.0, 0.0, 0.0, 0.0], [0.0, 0.0, 0.0, 0.0, 0.0, 0.0, 0.0, 0.0]], [[0.0, 0.13348136355989063, 0.1502850902082234, 0.35545365556021624, 0.07396231792141157, 0.10851024262397466, 0.029064576550320773, 0.13581134601444714], [0.13348136355989063, 0.0, 0.07832034841092886, 0.3635340873954269, 0.16329875068526534, 0.0619163655136798, 0.14195166164282633, 0.06578956705363383], [0.1502850902082234, 0.07832034841092886, 0.0, 0.3484149620133741, 0.17050325897498814, 0.10492902523531522, 0.16461871431267167, 0.05610271449828832], [0.35545365556021624, 0.3635340873954269, 0.3484149620133741, 0.0, 0.3429955701686041, 0.3797598280273246, 0.3557120229031976, 0.33790243127593833], [0.07396231792141157, 0.16329875068526534, 0.17050325897498814, 0.3429955701686041, 0.0, 0.12405844382652906, 0.09771571168462571, 0.15173590279182989], [0.10851024262397466, 0.0619163655136798, 0.10492902523531522, 0.3797598280273246, 0.12405844382652906, 0.0, 0.12495676907086185, 0.08546355694350906], [0.029064576550320773, 0.14195166164282633, 0.16461871431267167, 0.3557120229031976, 0.09771571168462571, 0.12495676907086185, 0.0, 0.15034968212612482], [0.13581134601444714, 0.06578956705363383, 0.05610271449828832, 0.33790243127593833, 0.15173590279182989, 0.08546355694350906, 0.15034968212612482, 0.0]], [[0.0, 0.0, 0.0, 0.0, 0.0, 0.0, 0.0, 0.0], [0.0, 0.0, 0.0, 0.0, 0.0, 0.0, 0.0, 0.0], [0.0, 0.0, 0.0, 0.0, 0.0, 0.0, 0.0, 0.0], [0.0, 0.0, 0.0, 0.0, 0.0, 0.0, 0.0, 0.0], [0.0, 0.0, 0.0, 0.0, 0.0, 0.0, 0.0, 0.0], [0.0, 0.0, 0.0, 0.0, 0.0, 0.0, 0.0, 0.0], [0.0, 0.0, 0.0, 0.0, 0.0, 0.0, 0.0, 0.0], [0.0, 0.0, 0.0, 0.0, 0.0, 0.0, 0.0, 0.0]], [[0.0, 0.009687777708357133, 0.07850837109960096, 0.10799841158165945, 0.011021573902284252, 0.017013227365941404, 0.03176292027664969, 0.050163053564705365], [0.009687777708357133, 0.0, 0.0688627653546216, 0.09838917960098695, 0.0013339266331404628, 0.0073265426606267895, 0.041437978184119435, 0.040491984955458846], [0.07850837109960096, 0.0688627653546216, 0.0, 0.029660625348135294, 0.06753373536384771, 0.06156047664957593, 0.1100327579854731, 0.02842916844964364], [0.10799841158165945, 0.09838917960098695, 0.029660625348135294, 0.0, 0.09706478792000252, 0.09111128711382858, 0.1393684588838504, 0.058059112797280495], [0.011021573902284252, 0.0013339266331404628, 0.06753373536384771, 0.09706478792000252, 0.0, 0.0059926679196404, 0.04276959909381854, 0.03915981786172956], [0.017013227365941404, 0.0073265426606267895, 0.06156047664957593, 0.09111128711382858, 0.0059926679196404, 0.0, 0.04875026050699472, 0.03317353887853874], [0.03176292027664969, 0.041437978184119435, 0.1100327579854731, 0.1393684588838504, 0.04276959909381854, 0.04875026050699472, 0.0, 0.08180618009036038], [0.050163053564705365, 0.040491984955458846, 0.02842916844964364, 0.058059112797280495, 0.03915981786172956, 0.03317353887853874, 0.08180618009036038, 0.0]], [[0.0, 0.11579355147501039, 0.17969620707852688, 0.32137534362571, 0.18557149294514436, 0.3427168764594232, 0.33838865758369924, 0.29736059320733393], [0.11579355147501039, 0.0, 0.07074678797085726, 0.2091917509124906, 0.08985478846709008, 0.23436134409067994, 0.2658003492329053, 0.18667304172208526], [0.17969620707852688, 0.07074678797085726, 0.0, 0.15227273083327195, 0.10376979662417748, 0.19061355153796838, 0.267540691690019, 0.1426774271000888], [0.32137534362571, 0.2091917509124906, 0.15227273083327195, 0.0, 0.16670356876482825, 0.06306510022516643, 0.22561277124310128, 0.04964998721592258], [0.18557149294514436, 0.08985478846709008, 0.10376979662417748, 0.16670356876482825, 0.0, 0.17033806257502906, 0.1816499670763282, 0.12782061691699978], [0.3427168764594232, 0.23436134409067994, 0.19061355153796838, 0.06306510022516643, 0.17033806257502906, 0.0, 0.17462893181586592, 0.04958924112493371], [0.33838865758369924, 0.2658003492329053, 0.267540691690019, 0.22561277124310128, 0.1816499670763282, 0.17462893181586592, 0.0, 0.18089653203810285], [0.29736059320733393, 0.18667304172208526, 0.1426774271000888, 0.04964998721592258, 0.12782061691699978, 0.04958924112493371, 0.18089653203810285, 0.0]], [[0.0, 0.0, 0.0, 0.0, 0.0, 0.0, 0.0, 0.0], [0.0, 0.0, 0.0, 0.0, 0.0, 0.0, 0.0, 0.0], [0.0, 0.0, 0.0, 0.0, 0.0, 0.0, 0.0, 0.0], [0.0, 0.0, 0.0, 0.0, 0.0, 0.0, 0.0, 0.0], [0.0, 0.0, 0.0, 0.0, 0.0, 0.0, 0.0, 0.0], [0.0, 0.0, 0.0, 0.0, 0.0, 0.0, 0.0, 0.0], [0.0, 0.0, 0.0, 0.0, 0.0, 0.0, 0.0, 0.0], [0.0, 0.0, 0.0, 0.0, 0.0, 0.0, 0.0, 0.0]], [[0.0, 0.04870619414674523, 0.0892808965951056, 0.11975879594193323, 0.06460107187701891, 0.06169415675954504, 0.06125402516268606, 0.14823294440202398], [0.04870619414674523, 0.0, 0.10742075397899124, 0.12255611117690382, 0.06489843956609369, 0.0669038433261387, 0.07131735748110687, 0.16733452152560596], [0.0892808965951056, 0.10742075397899124, 0.0, 0.0603824313617946, 0.0680410939353841, 0.08632531943930484, 0.06572115225552175, 0.08501887107285547], [0.11975879594193323, 0.12255611117690382, 0.0603824313617946, 0.0, 0.07596884881244262, 0.1025791994868104, 0.07724115272676794, 0.06315160371267091], [0.06460107187701891, 0.06489843956609369, 0.0680410939353841, 0.07596884881244262, 0.0, 0.028846389144640334, 0.014149629798706162, 0.11535524119019272], [0.06169415675954504, 0.0669038433261387, 0.08632531943930484, 0.1025791994868104, 0.028846389144640334, 0.0, 0.02796323555660042, 0.13408652817853478], [0.06125402516268606, 0.07131735748110687, 0.06572115225552175, 0.07724115272676794, 0.014149629798706162, 0.02796323555660042, 0.0, 0.10912921872717685], [0.14823294440202398, 0.16733452152560596, 0.08501887107285547, 0.06315160371267091, 0.11535524119019272, 0.13408652817853478, 0.10912921872717685, 0.0]], [[0.0, 0.15065976929259908, 0.03451726658998909, 0.11094817295871615, 0.0941640497421881, 0.2306281812215485, 0.41490421121560006, 0.13185389626377986], [0.15065976929259908, 0.0, 0.13648839461704565, 0.22665594931968958, 0.06330869574844025, 0.10025629970954683, 0.2870897979282273, 0.078607015070378], [0.03451726658998909, 0.13648839461704565, 0.0, 0.13675735185158117, 0.08897444658110686, 0.22170016675869952, 0.4061612739019099, 0.12062562395468752], [0.11094817295871615, 0.22665594931968958, 0.13675735185158117, 0.0, 0.17640188334634568, 0.3027657222658802, 0.47895797356568964, 0.21361870017162904], [0.0941640497421881, 0.06330869574844025, 0.08897444658110686, 0.17640188334634568, 0.0, 0.1408482860901812, 0.3299845993316371, 0.07543148401842308], [0.2306281812215485, 0.10025629970954683, 0.22170016675869952, 0.3027657222658802, 0.1408482860901812, 0.0, 0.19831504665354213, 0.12475487249495319], [0.41490421121560006, 0.2870897979282273, 0.4061612739019099, 0.47895797356568964, 0.3299845993316371, 0.19831504665354213, 0.0, 0.3028757894919392], [0.13185389626377986, 0.078607015070378, 0.12062562395468752, 0.21361870017162904, 0.07543148401842308, 0.12475487249495319, 0.3028757894919392, 0.0]], [[0.0, 0.0, 0.0, 0.0, 0.0, 0.0, 0.0, 0.0], [0.0, 0.0, 0.0, 0.0, 0.0, 0.0, 0.0, 0.0], [0.0, 0.0, 0.0, 0.0, 0.0, 0.0, 0.0, 0.0], [0.0, 0.0, 0.0, 0.0, 0.0, 0.0, 0.0, 0.0], [0.0, 0.0, 0.0, 0.0, 0.0, 0.0, 0.0, 0.0], [0.0, 0.0, 0.0, 0.0, 0.0, 0.0, 0.0, 0.0], [0.0, 0.0, 0.0, 0.0, 0.0, 0.0, 0.0, 0.0], [0.0, 0.0, 0.0, 0.0, 0.0, 0.0, 0.0, 0.0]], [[0.0, 0.0, 0.0, 0.0, 0.0, 0.0, 0.0, 0.0], [0.0, 0.0, 0.0, 0.0, 0.0, 0.0, 0.0, 0.0], [0.0, 0.0, 0.0, 0.0, 0.0, 0.0, 0.0, 0.0], [0.0, 0.0, 0.0, 0.0, 0.0, 0.0, 0.0, 0.0], [0.0, 0.0, 0.0, 0.0, 0.0, 0.0, 0.0, 0.0], [0.0, 0.0, 0.0, 0.0, 0.0, 0.0, 0.0, 0.0], [0.0, 0.0, 0.0, 0.0, 0.0, 0.0, 0.0, 0.0], [0.0, 0.0, 0.0, 0.0, 0.0, 0.0, 0.0, 0.0]], [[0.0, 0.07533199914120775, 0.11899381777289003, 0.20752096634331965, 0.033185359657415994, 0.04867785702548766, 0.058976147763606955, 0.1315018011371902], [0.07533199914120775, 0.0, 0.07741849475365582, 0.17410228945661516, 0.06521803190848129, 0.032253800535913826, 0.09384282176169073, 0.06377371432491906], [0.11899381777289003, 0.07741849475365582, 0.0, 0.17058849988713343, 0.09191164209312729, 0.0854087640253165, 0.10887964266312507, 0.06882875053675627], [0.20752096634331965, 0.17410228945661516, 0.17058849988713343, 0.0, 0.20024730592432968, 0.17459742189283836, 0.17978664400276964, 0.16560057882907278], [0.033185359657415994, 0.06521803190848129, 0.09191164209312729, 0.20024730592432968, 0.0, 0.044530317575145376, 0.04818798883201385, 0.11093384077995937], [0.04867785702548766, 0.032253800535913826, 0.0854087640253165, 0.17459742189283836, 0.044530317575145376, 0.0, 0.07055244988713948, 0.09098515389016881], [0.058976147763606955, 0.09384282176169073, 0.10887964266312507, 0.17978664400276964, 0.04818798883201385, 0.07055244988713948, 0.0, 0.12941720100703188], [0.1315018011371902, 0.06377371432491906, 0.06882875053675627, 0.16560057882907278, 0.11093384077995937, 0.09098515389016881, 0.12941720100703188, 0.0]], [[0.0, 0.04520847845498067, 0.052704982053912545, 0.07310418718172054, 0.04582987699702131, 0.03387898704932943, 0.008386900136487647, 0.06548148395332723], [0.04520847845498067, 0.0, 0.08610792798392018, 0.11145008846477614, 0.059437064519511286, 0.05420443243598358, 0.04993502723261973, 0.08869716731555229], [0.052704982053912545, 0.08610792798392018, 0.0, 0.027566532308673466, 0.06988974623252484, 0.07249949421014713, 0.044937873767644035, 0.06434323970615206], [0.07310418718172054, 0.11145008846477614, 0.027566532308673466, 0.0, 0.08933137745947893, 0.090432404521573, 0.06578322519276193, 0.0768761531548916], [0.04582987699702131, 0.059437064519511286, 0.06988974623252484, 0.08933137745947893, 0.0, 0.022890903800823998, 0.043994359227981505, 0.03299690942543305], [0.03387898704932943, 0.05420443243598358, 0.07249949421014713, 0.090432404521573, 0.022890903800823998, 0.0, 0.035485800431272245, 0.04934625499933325], [0.008386900136487647, 0.04993502723261973, 0.044937873767644035, 0.06578322519276193, 0.043994359227981505, 0.035485800431272245, 0.0, 0.06018283757063101], [0.06548148395332723, 0.08869716731555229, 0.06434323970615206, 0.0768761531548916, 0.03299690942543305, 0.04934625499933325, 0.06018283757063101, 0.0]], [[0.0, 0.18323361219173667, 0.19101947201360883, 0.2189596340369167, 0.23154723995137036, 0.25891462889992983, 0.14256911031662617, 0.2482840031925179], [0.18323361219173667, 0.0, 0.10237618578763975, 0.24678450264640975, 0.12160380599994848, 0.15279462159643598, 0.06095668506928842, 0.19116580178715137], [0.19101947201360883, 0.10237618578763975, 0.0, 0.300533331866145, 0.21156690564597183, 0.2322830156503967, 0.13232116230876964, 0.2736793884081303], [0.2189596340369167, 0.24678450264640975, 0.300533331866145, 0.0, 0.24351842536313784, 0.17197140379043377, 0.20977270761474, 0.2452884327756844], [0.23154723995137036, 0.12160380599994848, 0.21156690564597183, 0.24351842536313784, 0.0, 0.1465304394767221, 0.11311474216020367, 0.12598338377938456], [0.25891462889992983, 0.15279462159643598, 0.2322830156503967, 0.17197140379043377, 0.1465304394767221, 0.0, 0.15404687886270116, 0.18712554032177192], [0.14256911031662617, 0.06095668506928842, 0.13232116230876964, 0.20977270761474, 0.11311474216020367, 0.15404687886270116, 0.0, 0.15900371528287002], [0.2482840031925179, 0.19116580178715137, 0.2736793884081303, 0.2452884327756844, 0.12598338377938456, 0.18712554032177192, 0.15900371528287002, 0.0]], [[0.0, 0.08330706124984603, 0.10579868534610341, 0.2591438318149567, 0.03867546450120506, 0.08508712096552178, 0.055928169975068866, 0.19809993453473151], [0.08330706124984603, 0.0, 0.1564691076574234, 0.2962989992128204, 0.07705037565876283, 0.07176482718027946, 0.11450391507453966, 0.22121275122630665], [0.10579868534610341, 0.1564691076574234, 0.0, 0.17137978536121112, 0.12880905772403986, 0.1522855850607888, 0.1119681926248616, 0.11653132277575834], [0.2591438318149567, 0.2962989992128204, 0.17137978536121112, 0.0, 0.26797430109576426, 0.2760310323056, 0.23992082892824668, 0.1684987200049843], [0.03867546450120506, 0.07705037565876283, 0.12880905772403986, 0.26797430109576426, 0.0, 0.05566893236529309, 0.06575291245111607, 0.20970631284757518], [0.08508712096552178, 0.07176482718027946, 0.1522855850607888, 0.2760310323056, 0.05566893236529309, 0.0, 0.10039508426130891, 0.20834428705157404], [0.055928169975068866, 0.11450391507453966, 0.1119681926248616, 0.23992082892824668, 0.06575291245111607, 0.10039508426130891, 0.0, 0.2113816656901601], [0.19809993453473151, 0.22121275122630665, 0.11653132277575834, 0.1684987200049843, 0.20970631284757518, 0.20834428705157404, 0.2113816656901601, 0.0]], [[0.0, 0.08801948298599284, 0.10606892996707211, 0.04270162463440832, 0.03718461230590172, 0.11335848865580489, 0.1897508856697578, 0.0774118363489919], [0.08801948298599284, 0.0, 0.019838046923975818, 0.12981847907700317, 0.09421605372216489, 0.026639429521943345, 0.10641245558624893, 0.01068124201020718], [0.10606892996707211, 0.019838046923975818, 0.0, 0.14712330154680917, 0.11388259261767471, 0.018884764798300046, 0.08686789791302302, 0.029981029650155134], [0.04270162463440832, 0.12981847907700317, 0.14712330154680917, 0.0, 0.06282600220312105, 0.15531460331285857, 0.2284376642591716, 0.11934115571839152], [0.03718461230590172, 0.09421605372216489, 0.11388259261767471, 0.06282600220312105, 0.0, 0.11516149884217775, 0.19891177898334564, 0.08428916624400352], [0.11335848865580489, 0.026639429521943345, 0.018884764798300046, 0.15531460331285857, 0.11516149884217775, 0.0, 0.08783742696435788, 0.036724370651330135], [0.1897508856697578, 0.10641245558624893, 0.08686789791302302, 0.2284376642591716, 0.19891177898334564, 0.08783742696435788, 0.0, 0.11652383377614162], [0.0774118363489919, 0.01068124201020718, 0.029981029650155134, 0.11934115571839152, 0.08428916624400352, 0.036724370651330135, 0.11652383377614162, 0.0]], [[0.0, 0.12369156096578142, 0.21000211595055132, 0.28899999089974526, 0.25061355155948717, 0.2728106541201423, 0.28212512220139163, 0.24032712265553863], [0.12369156096578142, 0.0, 0.11719091908794378, 0.3641630301803527, 0.21515039928561439, 0.17847776746648977, 0.20993187305232697, 0.1762080578755601], [0.21000211595055132, 0.11719091908794378, 0.0, 0.4359157738838162, 0.2572694950166502, 0.20203841621976962, 0.22430362661138178, 0.19820021170080923], [0.28899999089974526, 0.3641630301803527, 0.4359157738838162, 0.0, 0.36787954920857596, 0.40942253452204624, 0.41353875274979257, 0.39742101894278214], [0.25061355155948717, 0.21515039928561439, 0.2572694950166502, 0.36787954920857596, 0.0, 0.15416543411257877, 0.09487098105725458, 0.07501006691290918], [0.2728106541201423, 0.17847776746648977, 0.20203841621976962, 0.40942253452204624, 0.15416543411257877, 0.0, 0.09686143206769557, 0.11851790180607803], [0.28212512220139163, 0.20993187305232697, 0.22430362661138178, 0.41353875274979257, 0.09487098105725458, 0.09686143206769557, 0.0, 0.05812739958294499], [0.24032712265553863, 0.1762080578755601, 0.19820021170080923, 0.39742101894278214, 0.07501006691290918, 0.11851790180607803, 0.05812739958294499, 0.0]], [[0.0, 0.10813227795202922, 0.10041636834656426, 0.28588290923092075, 0.13097148277651074, 0.09045010040470547, 0.07677030190703504, 0.08806149280149451], [0.10813227795202922, 0.0, 0.06313210887707148, 0.3221438645816818, 0.13308753513878643, 0.06414428108056092, 0.16508452950490057, 0.060296418474610786], [0.10041636834656426, 0.06313210887707148, 0.0, 0.3412925262660945, 0.10072248792267328, 0.039714979265248904, 0.14274512270540857, 0.04722362286545718], [0.28588290923092075, 0.3221438645816818, 0.3412925262660945, 0.0, 0.31518943655897025, 0.31931857353837867, 0.295534329397674, 0.3263754783804885], [0.13097148277651074, 0.13308753513878643, 0.10072248792267328, 0.31518943655897025, 0.0, 0.07335053363026281, 0.15651388442373862, 0.10554776904373737], [0.09045010040470547, 0.06414428108056092, 0.039714979265248904, 0.31931857353837867, 0.07335053363026281, 0.0, 0.1382481755284657, 0.04625584362561337], [0.07677030190703504, 0.16508452950490057, 0.14274512270540857, 0.295534329397674, 0.15651388442373862, 0.1382481755284657, 0.0, 0.12354685347272122], [0.08806149280149451, 0.060296418474610786, 0.04722362286545718, 0.3263754783804885, 0.10554776904373737, 0.04625584362561337, 0.12354685347272122, 0.0]], [[0.0, 0.06157307559139751, 0.0837312045448669, 0.14864935619546124, 0.14286654926012515, 0.18219114945077064, 0.20840277127445983, 0.16692222177468327], [0.06157307559139751, 0.0, 0.022399198861921408, 0.08847611103794446, 0.08256966229176899, 0.1227887050997563, 0.14965136489308545, 0.10715861913078943], [0.0837312045448669, 0.022399198861921408, 0.0, 0.06626125392279768, 0.06032941699322848, 0.10074721870628943, 0.12777094745509116, 0.08503306755296117], [0.14864935619546124, 0.08847611103794446, 0.06626125392279768, 0.0, 0.005959472233934841, 0.034732039272267694, 0.06203580576244524, 0.018888698467131485], [0.14286654926012515, 0.08256966229176899, 0.06032941699322848, 0.005959472233934841, 0.0, 0.0406836007451967, 0.06797291237859256, 0.024845458057422044], [0.18219114945077064, 0.1227887050997563, 0.10074721870628943, 0.034732039272267694, 0.0406836007451967, 0.0, 0.027352341258188473, 0.01585264678033394], [0.20840277127445983, 0.14965136489308545, 0.12777094745509116, 0.06203580576244524, 0.06797291237859256, 0.027352341258188473, 0.0, 0.04319007368590191], [0.16692222177468327, 0.10715861913078943, 0.08503306755296117, 0.018888698467131485, 0.024845458057422044, 0.01585264678033394, 0.04319007368590191, 0.0]], [[0.0, 0.09507681030052424, 0.07553387759904262, 0.230661326625147, 0.09879310119746587, 0.11457906919334422, 0.08488755038539451, 0.10158957336102797], [0.09507681030052424, 0.0, 0.0673136125734346, 0.20749776155625665, 0.03765487847352836, 0.0846052989554278, 0.052553397055864176, 0.05979212086054258], [0.07553387759904262, 0.0673136125734346, 0.0, 0.2101463399679688, 0.07379746258705547, 0.09009224369238267, 0.05374836970852874, 0.09584634190460825], [0.230661326625147, 0.20749776155625665, 0.2101463399679688, 0.0, 0.19661149503484854, 0.23551449378134354, 0.24156503134177607, 0.23903324699096476], [0.09879310119746587, 0.03765487847352836, 0.07379746258705547, 0.19661149503484854, 0.0, 0.05920963025809957, 0.05891399036304311, 0.08889636392391799], [0.11457906919334422, 0.0846052989554278, 0.09009224369238267, 0.23551449378134354, 0.05920963025809957, 0.0, 0.06067878784695098, 0.12696661437987164], [0.08488755038539451, 0.052553397055864176, 0.05374836970852874, 0.24156503134177607, 0.05891399036304311, 0.06067878784695098, 0.0, 0.08057622301303655], [0.10158957336102797, 0.05979212086054258, 0.09584634190460825, 0.23903324699096476, 0.08889636392391799, 0.12696661437987164, 0.08057622301303655, 0.0]], [[0.0, 0.01826193114601761, 0.02673657446389488, 0.04948588688800146, 0.026504494706478123, 0.014063000165015537, 0.09193552271174443, 0.0357317801072463], [0.01826193114601761, 0.0, 0.0449416095707662, 0.031282095483180394, 0.04471035478018025, 0.0323042549439699, 0.10960838218273787, 0.053899894202208004], [0.02673657446389488, 0.0449416095707662, 0.0, 0.07598655869505098, 0.0002325758720169376, 0.012687340743638673, 0.06581285429296961, 0.009021985094504997], [0.04948588688800146, 0.031282095483180394, 0.07598655869505098, 0.0, 0.07575739300061428, 0.0634490998563829, 0.1396024684190011, 0.08485600625807894], [0.026504494706478123, 0.04471035478018025, 0.0002325758720169376, 0.07575739300061428, 0.0, 0.012454881095194584, 0.0660411611105284, 0.009254494596026428], [0.014063000165015537, 0.0323042549439699, 0.012687340743638673, 0.0634490998563829, 0.012454881095194584, 0.0, 0.07823797041824818, 0.02170121068932886], [0.09193552271174443, 0.10960838218273787, 0.06581285429296961, 0.1396024684190011, 0.0660411611105284, 0.07823797041824818, 0.0, 0.05693924105076545], [0.0357317801072463, 0.053899894202208004, 0.009021985094504997, 0.08485600625807894, 0.009254494596026428, 0.02170121068932886, 0.05693924105076545, 0.0]], [[0.0, 0.09608908643139322, 0.05559574343275838, 0.1861798062037189, 0.04914563605859369, 0.03885587691235361, 0.12224404254524143, 0.0297363858093515], [0.09608908643139322, 0.0, 0.07226251187173663, 0.27217448486177215, 0.10747821915709546, 0.06130633392970433, 0.0460914967429621, 0.10911710796945438], [0.05559574343275838, 0.07226251187173663, 0.0, 0.22166928145169584, 0.08532770455821642, 0.05205747516125708, 0.09817003452809062, 0.08274269666938913], [0.1861798062037189, 0.27217448486177215, 0.22166928145169584, 0.0, 0.20678917963483373, 0.2170804055259819, 0.2830433457397021, 0.17741762059360777], [0.04914563605859369, 0.10747821915709546, 0.08532770455821642, 0.20678917963483373, 0.0, 0.06511131058723574, 0.14396178248701366, 0.05508279407318516], [0.03885587691235361, 0.06130633392970433, 0.05205747516125708, 0.2170804055259819, 0.06511131058723574, 0.0, 0.08621098610683352, 0.04885125376543779], [0.12224404254524143, 0.0460914967429621, 0.09817003452809062, 0.2830433457397021, 0.14396178248701366, 0.08621098610683352, 0.0, 0.13071294730038022], [0.0297363858093515, 0.10911710796945438, 0.08274269666938913, 0.17741762059360777, 0.05508279407318516, 0.04885125376543779, 0.13071294730038022, 0.0]], [[0.0, 0.12611356123968506, 0.02747288622900154, 0.05163614259737867, 0.1789256144054374, 0.12751970431906853, 0.11783845786297749, 0.09736471428850506], [0.12611356123968506, 0.0, 0.12512351219921536, 0.13669436996696427, 0.09617904641933459, 0.144716874915201, 0.11154357845969892, 0.06763375296587909], [0.02747288622900154, 0.12512351219921536, 0.0, 0.06095103503369502, 0.18054059994156457, 0.1399481270283543, 0.1304307430292706, 0.10156468080352751], [0.05163614259737867, 0.13669436996696427, 0.06095103503369502, 0.0, 0.19549602628962934, 0.14758827108482994, 0.14828145194204956, 0.10281198399557505], [0.1789256144054374, 0.09617904641933459, 0.18054059994156457, 0.19549602628962934, 0.0, 0.16109080862073738, 0.11645215966190887, 0.11800074392394583], [0.12751970431906853, 0.144716874915201, 0.1399481270283543, 0.14758827108482994, 0.16109080862073738, 0.0, 0.06642614099961332, 0.09233299143599878], [0.11783845786297749, 0.11154357845969892, 0.1304307430292706, 0.14828145194204956, 0.11645215966190887, 0.06642614099961332, 0.0, 0.08673965461105257], [0.09736471428850506, 0.06763375296587909, 0.10156468080352751, 0.10281198399557505, 0.11800074392394583, 0.09233299143599878, 0.08673965461105257, 0.0]], [[0.0, 0.15995528091890396, 0.17388414718293974, 0.2661442671067076, 0.09947907836157005, 0.21672728537845384, 0.14249274083682198, 0.1157901880592768], [0.15995528091890396, 0.0, 0.3214231700051614, 0.39581878922722313, 0.07399191957045562, 0.1449232873412964, 0.023910289458330257, 0.05306319496826697], [0.17388414718293974, 0.3214231700051614, 0.0, 0.12227834266768511, 0.2617304324410043, 0.34259016766311146, 0.30688966403522727, 0.279207793472016], [0.2661442671067076, 0.39581878922722313, 0.12227834266768511, 0.0, 0.33415327654889565, 0.37488965695448584, 0.3863360130440179, 0.3525156869079247], [0.09947907836157005, 0.07399191957045562, 0.2617304324410043, 0.33415327654889565, 0.0, 0.1346611673901079, 0.06557501257749973, 0.02121631032880611], [0.21672728537845384, 0.1449232873412964, 0.34259016766311146, 0.37488965695448584, 0.1346611673901079, 0.0, 0.15971004454554807, 0.13376129988372437], [0.14249274083682198, 0.023910289458330257, 0.30688966403522727, 0.3863360130440179, 0.06557501257749973, 0.15971004454554807, 0.0, 0.04598875619132509], [0.1157901880592768, 0.05306319496826697, 0.279207793472016, 0.3525156869079247, 0.02121631032880611, 0.13376129988372437, 0.04598875619132509, 0.0]], [[0.0, 0.0, 0.0, 0.0, 0.0, 0.0, 0.0, 0.0], [0.0, 0.0, 0.0, 0.0, 0.0, 0.0, 0.0, 0.0], [0.0, 0.0, 0.0, 0.0, 0.0, 0.0, 0.0, 0.0], [0.0, 0.0, 0.0, 0.0, 0.0, 0.0, 0.0, 0.0], [0.0, 0.0, 0.0, 0.0, 0.0, 0.0, 0.0, 0.0], [0.0, 0.0, 0.0, 0.0, 0.0, 0.0, 0.0, 0.0], [0.0, 0.0, 0.0, 0.0, 0.0, 0.0, 0.0, 0.0], [0.0, 0.0, 0.0, 0.0, 0.0, 0.0, 0.0, 0.0]], [[0.0, 0.0, 0.0, 0.0, 0.0, 0.0, 0.0, 0.0], [0.0, 0.0, 0.0, 0.0, 0.0, 0.0, 0.0, 0.0], [0.0, 0.0, 0.0, 0.0, 0.0, 0.0, 0.0, 0.0], [0.0, 0.0, 0.0, 0.0, 0.0, 0.0, 0.0, 0.0], [0.0, 0.0, 0.0, 0.0, 0.0, 0.0, 0.0, 0.0], [0.0, 0.0, 0.0, 0.0, 0.0, 0.0, 0.0, 0.0], [0.0, 0.0, 0.0, 0.0, 0.0, 0.0, 0.0, 0.0], [0.0, 0.0, 0.0, 0.0, 0.0, 0.0, 0.0, 0.0]], [[0.0, 0.1072660027196632, 0.08732247428255814, 0.2507428435154607, 0.06785877654920257, 0.1625002857550258, 0.36553190759396903, 0.06902623379158924], [0.1072660027196632, 0.0, 0.13395849132059512, 0.2935161066822771, 0.13854055633645085, 0.10971339712087486, 0.36976227847174264, 0.14271967653114687], [0.08732247428255814, 0.13395849132059512, 0.0, 0.185268398472745, 0.09770325897136566, 0.21442265936104926, 0.44393188723655935, 0.04485352547180017], [0.2507428435154607, 0.2935161066822771, 0.185268398472745, 0.0, 0.2219554193039481, 0.3535175615760472, 0.5645692129054832, 0.1859657232744632], [0.06785877654920257, 0.13854055633645085, 0.09770325897136566, 0.2219554193039481, 0.0, 0.16722557749727973, 0.37504156818775186, 0.06047851507432559], [0.1625002857550258, 0.10971339712087486, 0.21442265936104926, 0.3535175615760472, 0.16722557749727973, 0.0, 0.29658903807392883, 0.20440718367270247], [0.36553190759396903, 0.36976227847174264, 0.44393188723655935, 0.5645692129054832, 0.37504156818775186, 0.29658903807392883, 0.0, 0.4189937347595384], [0.06902623379158924, 0.14271967653114687, 0.04485352547180017, 0.1859657232744632, 0.06047851507432559, 0.20440718367270247, 0.4189937347595384, 0.0]], [[0.0, 0.07857241972740041, 0.07726626558926697, 0.23471176623352283, 0.04751949432166941, 0.15475274570887454, 0.3751502872341143, 0.10134921656160635], [0.07857241972740041, 0.0, 0.14061147700514734, 0.2647353051690454, 0.05024653383621512, 0.10001501602777808, 0.3269095096821179, 0.09098643205220192], [0.07726626558926697, 0.14061147700514734, 0.0, 0.18821382207685142, 0.1122475895590304, 0.22694956130664903, 0.4426523673187707, 0.14521546246868572], [0.23471176623352283, 0.2647353051690454, 0.18821382207685142, 0.0, 0.2395085177337192, 0.3535330222468187, 0.5475677626554992, 0.22305232909755537], [0.04751949432166941, 0.05024653383621512, 0.1122475895590304, 0.2395085177337192, 0.0, 0.1302212003196224, 0.3529675281608702, 0.08184514591479998], [0.15475274570887454, 0.10001501602777808, 0.22694956130664903, 0.3535330222468187, 0.1302212003196224, 0.0, 0.23528038052104025, 0.15094560212461997], [0.3751502872341143, 0.3269095096821179, 0.4426523673187707, 0.5475677626554992, 0.3529675281608702, 0.23528038052104025, 0.0, 0.3511313851051675], [0.10134921656160635, 0.09098643205220192, 0.14521546246868572, 0.22305232909755537, 0.08184514591479998, 0.15094560212461997, 0.3511313851051675, 0.0]], [[0.0, 0.3033425303680598, 0.39355465083785385, 0.1938269448231591, 0.1092895334447295, 0.29291373831049683, 0.1757847298607483, 0.15665408638352152], [0.3033425303680598, 0.0, 0.09848189641297314, 0.11292954896822337, 0.19707830879043048, 0.5781539627773545, 0.13106716493531315, 0.1501859793003019], [0.39355465083785385, 0.09848189641297314, 0.0, 0.20906075595986828, 0.29074623864734145, 0.6588001415669388, 0.2267007041706722, 0.2452723436813575], [0.1938269448231591, 0.11292954896822337, 0.20906075595986828, 0.0, 0.08528518461250183, 0.47730622931295574, 0.018317945303840434, 0.03766827370829733], [0.1092895334447295, 0.19707830879043048, 0.29074623864734145, 0.08528518461250183, 0.0, 0.39772056396748745, 0.06701966618570573, 0.04769181677027465], [0.29291373831049683, 0.5781539627773545, 0.6588001415669388, 0.47730622931295574, 0.39772056396748745, 0.0, 0.46043721650471664, 0.44247975038033477], [0.1757847298607483, 0.13106716493531315, 0.2267007041706722, 0.018317945303840434, 0.06701966618570573, 0.46043721650471664, 0.0, 0.019357444747723655], [0.15665408638352152, 0.1501859793003019, 0.2452723436813575, 0.03766827370829733, 0.04769181677027465, 0.44247975038033477, 0.019357444747723655, 0.0]], [[0.0, 0.09978830223634286, 0.01709735922114785, 0.07641388376702316, 0.058872212711142034, 0.03545910399301512, 0.10839062644418154, 0.037404020700996396], [0.09978830223634286, 0.0, 0.10523822382946497, 0.03518269197321539, 0.08091383641036101, 0.08916009786598983, 0.18182748656798817, 0.1342166736765488], [0.01709735922114785, 0.10523822382946497, 0.0, 0.08652191196676012, 0.07499684030137692, 0.025411956106474107, 0.09239687947457173, 0.04394895686036555], [0.07641388376702316, 0.03518269197321539, 0.08652191196676012, 0.0, 0.045955336518020126, 0.07821542053657404, 0.17334917302607977, 0.10687941106957827], [0.058872212711142034, 0.08091383641036101, 0.07499684030137692, 0.045955336518020126, 0.0, 0.08109414411127025, 0.16680773166049687, 0.07540531164758023], [0.03545910399301512, 0.08916009786598983, 0.025411956106474107, 0.07821542053657404, 0.08109414411127025, 0.0, 0.09590437664915057, 0.06898979343096781], [0.10839062644418154, 0.18182748656798817, 0.09239687947457173, 0.17334917302607977, 0.16680773166049687, 0.09590437664915057, 0.0, 0.10978641008871605], [0.037404020700996396, 0.1342166736765488, 0.04394895686036555, 0.10687941106957827, 0.07540531164758023, 0.06898979343096781, 0.10978641008871605, 0.0]], [[0.0, 0.10221203666094922, 0.0882568506205808, 0.07760991366550453, 0.05124052114954788, 0.06862795431069682, 0.07589304446932141, 0.12938877869779652], [0.10221203666094922, 0.0, 0.16315657404312797, 0.15060615270155944, 0.06669620449988196, 0.047800362195701517, 0.1071086976311426, 0.15327644835433785], [0.0882568506205808, 0.16315657404312797, 0.0, 0.012703527618414874, 0.09709956829584379, 0.14778310585341609, 0.06485377431350575, 0.07746997867331275], [0.07760991366550453, 0.15060615270155944, 0.012703527618414874, 0.0, 0.08444031142184795, 0.1355678014393835, 0.053815472203942984, 0.07462692409074473], [0.05124052114954788, 0.06669620449988196, 0.09709956829584379, 0.08444031142184795, 0.0, 0.05958469417920537, 0.04748074759748694, 0.1025352205490554], [0.06862795431069682, 0.047800362195701517, 0.14778310585341609, 0.1355678014393835, 0.05958469417920537, 0.0, 0.10682047734975846, 0.16127304368345713], [0.07589304446932141, 0.1071086976311426, 0.06485377431350575, 0.053815472203942984, 0.04748074759748694, 0.10682047734975846, 0.0, 0.05649286977100068], [0.12938877869779652, 0.15327644835433785, 0.07746997867331275, 0.07462692409074473, 0.1025352205490554, 0.16127304368345713, 0.05649286977100068, 0.0]], [[0.0, 0.06145230663074365, 0.06183605579211831, 0.1609459404852482, 0.13255029819355507, 0.12315785256456381, 0.09856322481768251, 0.06774625139062075], [0.06145230663074365, 0.0, 0.10249928599840624, 0.1377191637878063, 0.0960789594360449, 0.07595569944660872, 0.09321746595366766, 0.06209293302811224], [0.06183605579211831, 0.10249928599840624, 0.0, 0.14519673829088078, 0.1380522159000022, 0.13758926626650086, 0.09913057898608618, 0.09347738291080782], [0.1609459404852482, 0.1377191637878063, 0.14519673829088078, 0.0, 0.13956278116111756, 0.12877198322056813, 0.15760133436444912, 0.15860292908577087], [0.13255029819355507, 0.0960789594360449, 0.1380522159000022, 0.13956278116111756, 0.0, 0.052763039082834536, 0.06697175777866574, 0.08624731581694425], [0.12315785256456381, 0.07595569944660872, 0.13758926626650086, 0.12877198322056813, 0.052763039082834536, 0.0, 0.10019917086361739, 0.10115632944585547], [0.09856322481768251, 0.09321746595366766, 0.09913057898608618, 0.15760133436444912, 0.06697175777866574, 0.10019917086361739, 0.0, 0.04446366667537697], [0.06774625139062075, 0.06209293302811224, 0.09347738291080782, 0.15860292908577087, 0.08624731581694425, 0.10115632944585547, 0.04446366667537697, 0.0]], [[0.0, 0.06379046126875479, 0.03040367047639647, 0.037942740226218116, 0.061375853852209575, 0.04184134820325824, 0.052963413143828623, 0.02109102785250552], [0.06379046126875479, 0.0, 0.07164255128487743, 0.09724463306084453, 0.005518839998207384, 0.024980889247103448, 0.06070337390494882, 0.08462356006979088], [0.03040367047639647, 0.07164255128487743, 0.0, 0.032000735013839474, 0.06733053517150561, 0.05783513809828358, 0.08117171969554654, 0.03490160314506331], [0.037942740226218116, 0.09724463306084453, 0.032000735013839474, 0.0, 0.09382221249617645, 0.07823258778535049, 0.08777252920790114, 0.022013141161220603], [0.061375853852209575, 0.005518839998207384, 0.06733053517150561, 0.09382221249617645, 0.0, 0.02499542044135483, 0.06289959757958331, 0.08209153223743966], [0.04184134820325824, 0.024980889247103448, 0.05783513809828358, 0.07823258778535049, 0.02499542044135483, 0.0, 0.04052924010338972, 0.06264159858010286], [0.052963413143828623, 0.06070337390494882, 0.08117171969554654, 0.08777252920790114, 0.06289959757958331, 0.04052924010338972, 0.0, 0.0665331231118078], [0.02109102785250552, 0.08462356006979088, 0.03490160314506331, 0.022013141161220603, 0.08209153223743966, 0.06264159858010286, 0.0665331231118078, 0.0]], [[0.0, 0.2893154133590854, 0.03756204912805853, 0.07663535093283864, 0.047595164573529636, 0.04024572392489816, 0.06945535795222622, 0.12215822607701475], [0.2893154133590854, 0.0, 0.32563210412134497, 0.21442958549895513, 0.24293357921734632, 0.25012251818383563, 0.2214917246175961, 0.16942060646428986], [0.03756204912805853, 0.32563210412134497, 0.0, 0.1140818956142334, 0.08510323341576188, 0.07776595793920028, 0.10691910497642536, 0.15946532646915493], [0.07663535093283864, 0.21442958549895513, 0.1140818956142334, 0.0, 0.029076971620362616, 0.03642861571683651, 0.007193263967055195, 0.04567156666764237], [0.047595164573529636, 0.24293357921734632, 0.08510323341576188, 0.029076971620362616, 0.0, 0.007354344866646497, 0.02188529821991839, 0.07471373458877795], [0.04024572392489816, 0.25012251818383563, 0.07776595793920028, 0.03642861571683651, 0.007354344866646497, 0.0, 0.02923801194111017, 0.08205237757420389], [0.06945535795222622, 0.2214917246175961, 0.10691910497642536, 0.007193263967055195, 0.02188529821991839, 0.02923801194111017, 0.0, 0.05285870347734564], [0.12215822607701475, 0.16942060646428986, 0.15946532646915493, 0.04567156666764237, 0.07471373458877795, 0.08205237757420389, 0.05285870347734564, 0.0]], [[0.0, 0.333611670349186, 0.046987463662820604, 0.4324722114788864, 0.16129735312276797, 0.864807355080422, 0.2079805907836756, 0.08173127926516922], [0.333611670349186, 0.0, 0.31450864201172113, 0.38209374219234543, 0.2951282688916241, 0.8910206279304405, 0.4639181045474259, 0.3413930409831952], [0.046987463662820604, 0.31450864201172113, 0.0, 0.39806787146363515, 0.11903442932419281, 0.8541381395156613, 0.21720217786591017, 0.0752229124389941], [0.4324722114788864, 0.38209374219234543, 0.39806787146363515, 0.0, 0.29374182209085037, 0.6213119248410505, 0.43470342901039266, 0.401524520821631], [0.16129735312276797, 0.2951282688916241, 0.11903442932419281, 0.29374182209085037, 0.0, 0.7980846337491837, 0.23790224199248497, 0.1294609393340339], [0.864807355080422, 0.8910206279304405, 0.8541381395156613, 0.6213119248410505, 0.7980846337491837, 0.0, 0.7660969958140676, 0.8345959343809249], [0.2079805907836756, 0.4639181045474259, 0.21720217786591017, 0.43470342901039266, 0.23790224199248497, 0.7660969958140676, 0.0, 0.16472275557016838], [0.08173127926516922, 0.3413930409831952, 0.0752229124389941, 0.401524520821631, 0.1294609393340339, 0.8345959343809249, 0.16472275557016838, 0.0]], [[0.0, 0.09857930180417848, 0.05255810491916084, 0.10991735370356691, 0.11506572967961279, 0.1732312761414852, 0.14388623033536885, 0.295212318648291], [0.09857930180417848, 0.0, 0.048212488394700104, 0.19992791219399358, 0.20465338309331085, 0.258156897399576, 0.23113204715349656, 0.3714442714932059], [0.05255810491916084, 0.048212488394700104, 0.0, 0.159377350420854, 0.16434427190007767, 0.22042116321629937, 0.19213402051896877, 0.3382081486749091], [0.10991735370356691, 0.19992791219399358, 0.159377350420854, 0.0, 0.005280068150509879, 0.06538945022106271, 0.03497117244247545, 0.19287640542937912], [0.11506572967961279, 0.20465338309331085, 0.16434427190007767, 0.005280068150509879, 0.0, 0.060135691468959564, 0.029698574319198697, 0.18777912903494456], [0.1732312761414852, 0.258156897399576, 0.22042116321629937, 0.06538945022106271, 0.060135691468959564, 0.0, 0.03050091196506914, 0.12886912786380242], [0.14388623033536885, 0.23113204715349656, 0.19213402051896877, 0.03497117244247545, 0.029698574319198697, 0.03050091196506914, 0.0, 0.15887149068079953], [0.295212318648291, 0.3714442714932059, 0.3382081486749091, 0.19287640542937912, 0.18777912903494456, 0.12886912786380242, 0.15887149068079953, 0.0]], [[0.0, 0.08175997880038902, 0.08471599041867439, 0.5430536033558571, 0.10524162055961693, 0.08414842268974848, 0.12741478209831572, 0.10752462858604242], [0.08175997880038902, 0.0, 0.08998550239933892, 0.6041183884968575, 0.12553274791787924, 0.07243741391779937, 0.05522540100740954, 0.06366566448966049], [0.08471599041867439, 0.08998550239933892, 0.0, 0.5640739455654954, 0.051171666927611194, 0.06468812199420738, 0.10899624016491119, 0.1096486790522202], [0.5430536033558571, 0.6041183884968575, 0.5640739455654954, 0.0, 0.5435910590184295, 0.569939757532211, 0.6296768421174382, 0.6008088966467431], [0.10524162055961693, 0.12553274791787924, 0.051171666927611194, 0.5435910590184295, 0.0, 0.09135131988945946, 0.1438752207325397, 0.1253891208053358], [0.08414842268974848, 0.07243741391779937, 0.06468812199420738, 0.569939757532211, 0.09135131988945946, 0.0, 0.094403716841919, 0.07249371504483255], [0.12741478209831572, 0.05522540100740954, 0.10899624016491119, 0.6296768421174382, 0.1438752207325397, 0.094403716841919, 0.0, 0.07624844185971658], [0.10752462858604242, 0.06366566448966049, 0.1096486790522202, 0.6008088966467431, 0.1253891208053358, 0.07249371504483255, 0.07624844185971658, 0.0]], [[0.0, 0.03681065584500397, 0.354595259870388, 0.17932657953087125, 0.050161326633829655, 0.12793907904526217, 0.13146504489371627, 0.4826875750103847], [0.03681065584500397, 0.0, 0.32171208953276575, 0.21260406171350013, 0.08621374947748268, 0.1372324213014982, 0.12325908596976799, 0.44977822825909625], [0.354595259870388, 0.32171208953276575, 0.0, 0.4886676510556917, 0.39488759121454553, 0.4190012194841223, 0.36906672627117576, 0.1952545574651656], [0.17932657953087125, 0.21260406171350013, 0.4886676510556917, 0.0, 0.13091582349058362, 0.24624100961567222, 0.2837624610521989, 0.6298893882448371], [0.050161326633829655, 0.08621374947748268, 0.39488759121454553, 0.13091582349058362, 0.0, 0.1427795740441033, 0.16485024108157514, 0.5261121791394607], [0.12793907904526217, 0.1372324213014982, 0.4190012194841223, 0.24624100961567222, 0.1427795740441033, 0.0, 0.062078177113272015, 0.5071905400602278], [0.13146504489371627, 0.12325908596976799, 0.36906672627117576, 0.2837624610521989, 0.16485024108157514, 0.062078177113272015, 0.0, 0.4528060978649695], [0.4826875750103847, 0.44977822825909625, 0.1952545574651656, 0.6298893882448371, 0.5261121791394607, 0.5071905400602278, 0.4528060978649695, 0.0]], [[0.0, 0.0, 0.0, 0.0, 0.0, 0.0, 0.0, 0.0], [0.0, 0.0, 0.0, 0.0, 0.0, 0.0, 0.0, 0.0], [0.0, 0.0, 0.0, 0.0, 0.0, 0.0, 0.0, 0.0], [0.0, 0.0, 0.0, 0.0, 0.0, 0.0, 0.0, 0.0], [0.0, 0.0, 0.0, 0.0, 0.0, 0.0, 0.0, 0.0], [0.0, 0.0, 0.0, 0.0, 0.0, 0.0, 0.0, 0.0], [0.0, 0.0, 0.0, 0.0, 0.0, 0.0, 0.0, 0.0], [0.0, 0.0, 0.0, 0.0, 0.0, 0.0, 0.0, 0.0]], [[0.0, 0.002152657801242024, 0.003777479805222306, 0.015957520828357104, 0.027027524191741356, 0.007815551490970208, 0.017348286324950224, 0.03479245539946903], [0.002152657801242024, 0.0, 0.005930118712164782, 0.013805051710270268, 0.02487544743110667, 0.0056629313545859, 0.01950066163492601, 0.03264078542045569], [0.003777479805222306, 0.005930118712164782, 0.0, 0.01973452953966557, 0.030803747496481498, 0.011592896611475736, 0.013571150035742796, 0.0385678971101779], [0.015957520828357104, 0.013805051710270268, 0.01973452953966557, 0.0, 0.011071942798058662, 0.008142375230311857, 0.0333021941982565, 0.018839211156084768], [0.027027524191741356, 0.02487544743110667, 0.030803747496481498, 0.011071942798058662, 0.0, 0.019213609777287345, 0.0443675882589022, 0.007767947127744032], [0.007815551490970208, 0.0056629313545859, 0.011592896611475736, 0.008142375230311857, 0.019213609777287345, 0.0, 0.025162508907868635, 0.02697988258933067], [0.017348286324950224, 0.01950066163492601, 0.013571150035742796, 0.0333021941982565, 0.0443675882589022, 0.025162508907868635, 0.0, 0.052128229405496704], [0.03479245539946903, 0.03264078542045569, 0.0385678971101779, 0.018839211156084768, 0.007767947127744032, 0.02697988258933067, 0.052128229405496704, 0.0]], [[0.0, 0.06747881254246785, 0.04371052207219535, 0.4335041724479583, 0.04951980206997933, 0.0800270602696451, 0.1642767619337774, 0.04849126228919021], [0.06747881254246785, 0.0, 0.08118273088982018, 0.47951531859963276, 0.08149645393291331, 0.032542573361421315, 0.10724184975336534, 0.03304309632273341], [0.04371052207219535, 0.08118273088982018, 0.0, 0.4217993547869142, 0.035760946228459975, 0.07821349497726753, 0.16557962780511648, 0.058373647704502866], [0.4335041724479583, 0.47951531859963276, 0.4217993547869142, 0.0, 0.4162471637081958, 0.48014916304188116, 0.5501096220241063, 0.4651532126960889], [0.04951980206997933, 0.08149645393291331, 0.035760946228459975, 0.4162471637081958, 0.0, 0.07741163402398335, 0.16853765671535095, 0.07072844340686109], [0.0800270602696451, 0.032542573361421315, 0.07821349497726753, 0.48014916304188116, 0.07741163402398335, 0.0, 0.09709341301140038, 0.046640664838075725], [0.1642767619337774, 0.10724184975336534, 0.16557962780511648, 0.5501096220241063, 0.16853765671535095, 0.09709341301140038, 0.0, 0.1272553962635715], [0.04849126228919021, 0.03304309632273341, 0.058373647704502866, 0.4651532126960889, 0.07072844340686109, 0.046640664838075725, 0.1272553962635715, 0.0]], [[0.0, 0.1097751045698083, 0.0958458266609049, 0.13666694443574678, 0.09499776421432743, 0.10638111318578768, 0.15179841792015614, 0.14813497611240142], [0.1097751045698083, 0.0, 0.015638585860642668, 0.05617562441218513, 0.016634110482246223, 0.06640476737705799, 0.12365881669450492, 0.0865428404796904], [0.0958458266609049, 0.015638585860642668, 0.0, 0.06667405438317217, 0.010119253226733778, 0.05793650752250461, 0.11770017709483957, 0.08537709352510593], [0.13666694443574678, 0.05617562441218513, 0.06667405438317217, 0.0, 0.05884397972066817, 0.12061784056603304, 0.17458762208718923, 0.13560673532880524], [0.09499776421432743, 0.016634110482246223, 0.010119253226733778, 0.05884397972066817, 0.0, 0.0676122740246036, 0.12716469098858585, 0.09487172981556657], [0.10638111318578768, 0.06640476737705799, 0.05793650752250461, 0.12061784056603304, 0.0676122740246036, 0.0, 0.06193648050756905, 0.04350419933100649], [0.15179841792015614, 0.12365881669450492, 0.11770017709483957, 0.17458762208718923, 0.12716469098858585, 0.06193648050756905, 0.0, 0.048259477312591115], [0.14813497611240142, 0.0865428404796904, 0.08537709352510593, 0.13560673532880524, 0.09487172981556657, 0.04350419933100649, 0.048259477312591115, 0.0]], [[0.0, 0.028307191383321405, 0.044331755320586266, 0.1592365342983562, 0.05913195635810241, 0.06786769478857795, 0.08108402824631084, 0.06157364418333515], [0.028307191383321405, 0.0, 0.04277914160477074, 0.14946510254800882, 0.049343745160278604, 0.08778157090659507, 0.09519509351902546, 0.04196276952079083], [0.044331755320586266, 0.04277914160477074, 0.0, 0.14601375285733625, 0.07932804040407299, 0.10851660838830782, 0.12260144770588344, 0.06296072221642743], [0.1592365342983562, 0.14946510254800882, 0.14601375285733625, 0.0, 0.13045422790631966, 0.20712683651747354, 0.2161228748788233, 0.13102600199752062], [0.05913195635810241, 0.049343745160278604, 0.07932804040407299, 0.13045422790631966, 0.0, 0.09241555053232313, 0.09581414876931996, 0.035064858887428225], [0.06786769478857795, 0.08778157090659507, 0.10851660838830782, 0.20712683651747354, 0.09241555053232313, 0.0, 0.02436824360037552, 0.10921538403783605], [0.08108402824631084, 0.09519509351902546, 0.12260144770588344, 0.2161228748788233, 0.09581414876931996, 0.02436824360037552, 0.0, 0.1138422593374492], [0.06157364418333515, 0.04196276952079083, 0.06296072221642743, 0.13102600199752062, 0.035064858887428225, 0.10921538403783605, 0.1138422593374492, 0.0]], [[0.0, 0.15280249217394223, 0.0507581913595693, 0.061993587528055616, 0.07872442810760635, 0.022618699429135247, 0.14362378765966016, 0.11306681627304167], [0.15280249217394223, 0.0, 0.14178337710774547, 0.11818273749255599, 0.0879316326882171, 0.15531294186532835, 0.03076985708297837, 0.047985989728023315], [0.0507581913595693, 0.14178337710774547, 0.0, 0.0610060127553768, 0.0832615807091031, 0.06895282463773308, 0.14222922259126192, 0.11403256810131977], [0.061993587528055616, 0.11818273749255599, 0.0610060127553768, 0.0, 0.03713191259702801, 0.07713582448687455, 0.10854906311585247, 0.08912763361795022], [0.07872442810760635, 0.0879316326882171, 0.0832615807091031, 0.03713191259702801, 0.0, 0.0853360894443062, 0.07403322327876528, 0.05498983200842927], [0.022618699429135247, 0.15531294186532835, 0.06895282463773308, 0.07713582448687455, 0.0853360894443062, 0.0, 0.14436576802575285, 0.1120236438734976], [0.14362378765966016, 0.03076985708297837, 0.14222922259126192, 0.10854906311585247, 0.07403322327876528, 0.14436576802575285, 0.0, 0.037274562574462815], [0.11306681627304167, 0.047985989728023315, 0.11403256810131977, 0.08912763361795022, 0.05498983200842927, 0.1120236438734976, 0.037274562574462815, 0.0]], [[0.0, 0.10964675785470997, 0.04353572560280661, 0.15791147555459542, 0.07923559714768466, 0.15056490482349047, 0.06635102395408012, 0.12737806636687324], [0.10964675785470997, 0.0, 0.1370597760508363, 0.1399384832883975, 0.1471429856127596, 0.07329291927704107, 0.04642332350995183, 0.07018631962809517], [0.04353572560280661, 0.1370597760508363, 0.0, 0.14230795319349648, 0.04092216199003664, 0.15957127521863257, 0.10072450976297838, 0.13310298789129899], [0.15791147555459542, 0.1399384832883975, 0.14230795319349648, 0.0, 0.1123394095738421, 0.08704889443453766, 0.15010275671300485, 0.0721264647606713], [0.07923559714768466, 0.1471429856127596, 0.04092216199003664, 0.1123394095738421, 0.0, 0.15014799764112347, 0.12105987782424706, 0.12275962209386841], [0.15056490482349047, 0.07329291927704107, 0.15957127521863257, 0.08704889443453766, 0.15014799764112347, 0.0, 0.10695868970038885, 0.027738780189621715], [0.06635102395408012, 0.04642332350995183, 0.10072450976297838, 0.15010275671300485, 0.12105987782424706, 0.10695868970038885, 0.0, 0.09256933389241642], [0.12737806636687324, 0.07018631962809517, 0.13310298789129899, 0.0721264647606713, 0.12275962209386841, 0.027738780189621715, 0.09256933389241642, 0.0]], [[0.0, 0.0, 0.0, 0.0, 0.0, 0.0, 0.0, 0.0], [0.0, 0.0, 0.0, 0.0, 0.0, 0.0, 0.0, 0.0], [0.0, 0.0, 0.0, 0.0, 0.0, 0.0, 0.0, 0.0], [0.0, 0.0, 0.0, 0.0, 0.0, 0.0, 0.0, 0.0], [0.0, 0.0, 0.0, 0.0, 0.0, 0.0, 0.0, 0.0], [0.0, 0.0, 0.0, 0.0, 0.0, 0.0, 0.0, 0.0], [0.0, 0.0, 0.0, 0.0, 0.0, 0.0, 0.0, 0.0], [0.0, 0.0, 0.0, 0.0, 0.0, 0.0, 0.0, 0.0]], [[0.0, 0.022919362808086135, 0.05610293679679091, 0.1828635902510744, 0.03686587648296493, 0.02992494648491721, 0.0693283651017361, 0.08791729115073368], [0.022919362808086135, 0.0, 0.05164711886764584, 0.19088657948432838, 0.0299060074481692, 0.03545506944398546, 0.08190018320088698, 0.09283607165652437], [0.05610293679679091, 0.05164711886764584, 0.0, 0.20313509451303988, 0.05099706860150412, 0.06472288281694086, 0.10459898963309389, 0.07435792551144724], [0.1828635902510744, 0.19088657948432838, 0.20313509451303988, 0.0, 0.16902360854985254, 0.1659655762409203, 0.12009468855532314, 0.14741149852869317], [0.03686587648296493, 0.0299060074481692, 0.05099706860150412, 0.16902360854985254, 0.0, 0.032803610166518615, 0.06784991299281258, 0.07012382891591741], [0.02992494648491721, 0.03545506944398546, 0.06472288281694086, 0.1659655762409203, 0.032803610166518615, 0.0, 0.0525777429957299, 0.0820932455435272], [0.0693283651017361, 0.08190018320088698, 0.10459898963309389, 0.12009468855532314, 0.06784991299281258, 0.0525777429957299, 0.0, 0.08288320745556892], [0.08791729115073368, 0.09283607165652437, 0.07435792551144724, 0.14741149852869317, 0.07012382891591741, 0.0820932455435272, 0.08288320745556892, 0.0]], [[0.0, 0.07864489240998074, 0.09687372842465469, 0.3108856765976765, 0.09134008862345674, 0.06605820549942379, 0.0781552035183432, 0.08559298916238348], [0.07864489240998074, 0.0, 0.07856674745826782, 0.2520212731303329, 0.05530226370085063, 0.04636204064897055, 0.0804218600191631, 0.06978780480156727], [0.09687372842465469, 0.07856674745826782, 0.0, 0.23294124253891477, 0.08278022079051343, 0.047286060965117074, 0.0380180653366705, 0.014761776558897287], [0.3108856765976765, 0.2520212731303329, 0.23294124253891477, 0.0, 0.23688824978712192, 0.2494753078231175, 0.24919882332065993, 0.23833231003981037], [0.09134008862345674, 0.05530226370085063, 0.08278022079051343, 0.23688824978712192, 0.0, 0.044408205301471416, 0.0665589380362873, 0.07052331081174794], [0.06605820549942379, 0.04636204064897055, 0.047286060965117074, 0.2494753078231175, 0.044408205301471416, 0.0, 0.034765708227277405, 0.03341123015959466], [0.0781552035183432, 0.0804218600191631, 0.0380180653366705, 0.24919882332065993, 0.0665589380362873, 0.034765708227277405, 0.0, 0.026359513195530104], [0.08559298916238348, 0.06978780480156727, 0.014761776558897287, 0.23833231003981037, 0.07052331081174794, 0.03341123015959466, 0.026359513195530104, 0.0]], [[0.0, 0.0, 0.0, 0.0, 0.0, 0.0, 0.0, 0.0], [0.0, 0.0, 0.0, 0.0, 0.0, 0.0, 0.0, 0.0], [0.0, 0.0, 0.0, 0.0, 0.0, 0.0, 0.0, 0.0], [0.0, 0.0, 0.0, 0.0, 0.0, 0.0, 0.0, 0.0], [0.0, 0.0, 0.0, 0.0, 0.0, 0.0, 0.0, 0.0], [0.0, 0.0, 0.0, 0.0, 0.0, 0.0, 0.0, 0.0], [0.0, 0.0, 0.0, 0.0, 0.0, 0.0, 0.0, 0.0], [0.0, 0.0, 0.0, 0.0, 0.0, 0.0, 0.0, 0.0]], [[0.0, 0.0, 0.0, 0.0, 0.0, 0.0, 0.0, 0.0], [0.0, 0.0, 0.0, 0.0, 0.0, 0.0, 0.0, 0.0], [0.0, 0.0, 0.0, 0.0, 0.0, 0.0, 0.0, 0.0], [0.0, 0.0, 0.0, 0.0, 0.0, 0.0, 0.0, 0.0], [0.0, 0.0, 0.0, 0.0, 0.0, 0.0, 0.0, 0.0], [0.0, 0.0, 0.0, 0.0, 0.0, 0.0, 0.0, 0.0], [0.0, 0.0, 0.0, 0.0, 0.0, 0.0, 0.0, 0.0], [0.0, 0.0, 0.0, 0.0, 0.0, 0.0, 0.0, 0.0]], [[0.0, 0.1273641670443132, 0.0012873436101785995, 0.024010313005149882, 0.024171154230552737, 0.23322725200154118, 0.1631584088262183, 0.10508679384206537], [0.1273641670443132, 0.0, 0.12864047704028278, 0.15113974690088047, 0.10336528861150766, 0.10827870810454522, 0.03629732287153139, 0.02246034967076031], [0.0012873436101785995, 0.12864047704028278, 0.0, 0.0227232772597562, 0.025458132219674464, 0.23447189463909213, 0.16442680035719975, 0.10636682266459536], [0.024010313005149882, 0.15113974690088047, 0.0227232772597562, 0.0, 0.04816888260420093, 0.256395980054328, 0.18677951160343248, 0.12893639210766672], [0.024171154230552737, 0.10336528861150766, 0.025458132219674464, 0.04816888260420093, 0.0, 0.20980246500944733, 0.1392998023396579, 0.08102379188977639], [0.23322725200154118, 0.10827870810454522, 0.23447189463909213, 0.256395980054328, 0.20980246500944733, 0.0, 0.07227450643333734, 0.13044876048896772], [0.1631584088262183, 0.03629732287153139, 0.16442680035719975, 0.18677951160343248, 0.1392998023396579, 0.07227450643333734, 0.0, 0.05871935255833102], [0.10508679384206537, 0.02246034967076031, 0.10636682266459536, 0.12893639210766672, 0.08102379188977639, 0.13044876048896772, 0.05871935255833102, 0.0]], [[0.0, 0.18419450730309925, 0.11257205559806054, 0.33683182025988023, 0.07081756133658053, 0.057833156763159456, 0.036284364160017235, 0.0640539580587375], [0.18419450730309925, 0.0, 0.20603549994682954, 0.3628782531913267, 0.22127998177514444, 0.21755082842221052, 0.20247725562975558, 0.1233239273129633], [0.11257205559806054, 0.20603549994682954, 0.0, 0.22906702065507586, 0.06203301450101765, 0.07391282686176001, 0.08451786114961969, 0.11995904456902894], [0.33683182025988023, 0.3628782531913267, 0.22906702065507586, 0.0, 0.2801952051600495, 0.2939392743167584, 0.3085650809263875, 0.3325592104605022], [0.07081756133658053, 0.22127998177514444, 0.06203301450101765, 0.2801952051600495, 0.0, 0.014663102499440252, 0.03470917684840313, 0.1106121386711764], [0.057833156763159456, 0.21755082842221052, 0.07391282686176001, 0.2939392743167584, 0.014663102499440252, 0.0, 0.02172246505820366, 0.10345654224522433], [0.036284364160017235, 0.20247725562975558, 0.08451786114961969, 0.3085650809263875, 0.03470917684840313, 0.02172246505820366, 0.0, 0.08510269860436355], [0.0640539580587375, 0.1233239273129633, 0.11995904456902894, 0.3325592104605022, 0.1106121386711764, 0.10345654224522433, 0.08510269860436355, 0.0]], [[0.0, 0.03348219523209034, 0.13787021848065115, 0.2088705972049473, 0.13135230183162883, 0.13410286335217583, 0.19347748337628695, 0.14245060516166042], [0.03348219523209034, 0.0, 0.14129488652075947, 0.23650879704269728, 0.1599030463497507, 0.16597290947202017, 0.2130569278585196, 0.17386543765546839], [0.13787021848065115, 0.14129488652075947, 0.0, 0.25526352761236865, 0.1798060754723547, 0.21344647954747892, 0.25306133398160285, 0.22395747288157766], [0.2088705972049473, 0.23650879704269728, 0.25526352761236865, 0.0, 0.08329399849253598, 0.10679282118669002, 0.0816112574446003, 0.10328820010253784], [0.13135230183162883, 0.1599030463497507, 0.1798060754723547, 0.08329399849253598, 0.0, 0.06949769640328014, 0.09927677766902185, 0.07497998126794723], [0.13410286335217583, 0.16597290947202017, 0.21344647954747892, 0.10679282118669002, 0.06949769640328014, 0.0, 0.13901519515618832, 0.011025554546293915], [0.19347748337628695, 0.2130569278585196, 0.25306133398160285, 0.0816112574446003, 0.09927677766902185, 0.13901519515618832, 0.0, 0.1369898136291208], [0.14245060516166042, 0.17386543765546839, 0.22395747288157766, 0.10328820010253784, 0.07497998126794723, 0.011025554546293915, 0.1369898136291208, 0.0]], [[0.0, 0.08401661368845728, 0.09199616918561868, 0.3169427199204723, 0.015115522379982222, 0.048752057252735306, 0.023451652138428047, 0.055560609838427706], [0.08401661368845728, 0.0, 0.008047349672568418, 0.23734645206202895, 0.06901469970064607, 0.03543875879616221, 0.06071707343642106, 0.02861385600362129], [0.09199616918561868, 0.008047349672568418, 0.0, 0.22956462748432174, 0.07701686307597916, 0.04347388050313126, 0.06872955006951807, 0.036652995295167676], [0.3169427199204723, 0.23734645206202895, 0.22956462748432174, 0.0, 0.30297328386647815, 0.27130806357333004, 0.29519779049255485, 0.2648085122574176], [0.015115522379982222, 0.06901469970064607, 0.07701686307597916, 0.30297328386647815, 0.0, 0.033671564815687345, 0.00834057456508149, 0.040492301877264006], [0.048752057252735306, 0.03543875879616221, 0.04347388050313126, 0.27130806357333004, 0.033671564815687345, 0.0, 0.025340492314527598, 0.006832277893400137], [0.023451652138428047, 0.06071707343642106, 0.06872955006951807, 0.29519779049255485, 0.00834057456508149, 0.025340492314527598, 0.0, 0.032165998761537695], [0.055560609838427706, 0.02861385600362129, 0.036652995295167676, 0.2648085122574176, 0.040492301877264006, 0.006832277893400137, 0.032165998761537695, 0.0]], [[0.0, 0.1971294623382689, 0.14981178610846727, 0.31194442187658694, 0.11934672851056052, 0.1449995764495788, 0.13390577076681226, 0.17302252198737594], [0.1971294623382689, 0.0, 0.1469287581904036, 0.27869848250588014, 0.2942240725574134, 0.19869185345974252, 0.25221015190076684, 0.2658769338597153], [0.14981178610846727, 0.1469287581904036, 0.0, 0.19790660096594673, 0.21045531241111565, 0.07004229475431695, 0.1383615741446324, 0.14396282904504099], [0.31194442187658694, 0.27869848250588014, 0.19790660096594673, 0.0, 0.3334280926831001, 0.22233623865970806, 0.2546154248289431, 0.23545700713602546], [0.11934672851056052, 0.2942240725574134, 0.21045531241111565, 0.3334280926831001, 0.0, 0.1669683261911154, 0.09733270067419313, 0.1336238407169989], [0.1449995764495788, 0.19869185345974252, 0.07004229475431695, 0.22233623865970806, 0.1669683261911154, 0.0, 0.08461595499064839, 0.08612344733640336], [0.13390577076681226, 0.25221015190076684, 0.1383615741446324, 0.2546154248289431, 0.09733270067419313, 0.08461595499064839, 0.0, 0.04269776970568545], [0.17302252198737594, 0.2658769338597153, 0.14396282904504099, 0.23545700713602546, 0.1336238407169989, 0.08612344733640336, 0.04269776970568545, 0.0]], [[0.0, 0.07209601309359313, 0.05899669513116187, 0.2461405450982693, 0.04337822339404818, 0.12849443648025266, 0.024294539584721483, 0.15856669974258736], [0.07209601309359313, 0.0, 0.10245145529178797, 0.23568438224106467, 0.042300081977473224, 0.09402437936812912, 0.06407945129120861, 0.11311950260697107], [0.05899669513116187, 0.10245145529178797, 0.0, 0.19955876567833872, 0.06242053667313013, 0.11806446185651402, 0.058019925916016665, 0.15785810789575186], [0.2461405450982693, 0.23568438224106467, 0.19955876567833872, 0.0, 0.21818624845853216, 0.16902337727080297, 0.2367232778678663, 0.19406969146595274], [0.04337822339404818, 0.042300081977473224, 0.06242053667313013, 0.21818624845853216, 0.0, 0.09392694223268726, 0.031979350451607914, 0.12592567172608654], [0.12849443648025266, 0.09402437936812912, 0.11806446185651402, 0.16902337727080297, 0.09392694223268726, 0.0, 0.12464882947202546, 0.04437812349802076], [0.024294539584721483, 0.06407945129120861, 0.058019925916016665, 0.2367232778678663, 0.031979350451607914, 0.12464882947202546, 0.0, 0.1569955019277273], [0.15856669974258736, 0.11311950260697107, 0.15785810789575186, 0.19406969146595274, 0.12592567172608654, 0.04437812349802076, 0.1569955019277273, 0.0]], [[0.0, 0.24065133654108514, 0.23960024975419617, 0.33322542437250086, 0.3032402856936224, 0.2938750819595517, 0.26982694528986545, 0.2561864814462782], [0.24065133654108514, 0.0, 0.173456243373307, 0.23176593300401613, 0.17237628744856942, 0.15923503794158508, 0.2105428187036515, 0.11409839487121806], [0.23960024975419617, 0.173456243373307, 0.0, 0.15759406687050068, 0.2559711247895358, 0.26845711742650574, 0.12155826064384913, 0.2169903961888931], [0.33322542437250086, 0.23176593300401613, 0.15759406687050068, 0.0, 0.21302555301048734, 0.24409953343259483, 0.2637987103337976, 0.2144557807574443], [0.3032402856936224, 0.17237628744856942, 0.2559711247895358, 0.21302555301048734, 0.0, 0.04267803019659475, 0.34065376617791504, 0.065584826512195], [0.2938750819595517, 0.15923503794158508, 0.26845711742650574, 0.24409953343259483, 0.04267803019659475, 0.0, 0.34344742283157215, 0.05577744313453012], [0.26982694528986545, 0.2105428187036515, 0.12155826064384913, 0.2637987103337976, 0.34065376617791504, 0.34344742283157215, 0.0, 0.29251989966847597], [0.2561864814462782, 0.11409839487121806, 0.2169903961888931, 0.2144557807574443, 0.065584826512195, 0.05577744313453012, 0.29251989966847597, 0.0]], [[0.0, 0.03016624907161963, 0.07404982360073399, 0.24527641455757024, 0.13835662938213078, 0.07785782636955173, 0.06499066156716414, 0.06404687229726669], [0.03016624907161963, 0.0, 0.07940046641687691, 0.27300601353415094, 0.16629142078029244, 0.08307299059510335, 0.08036386166949268, 0.08587811357866136], [0.07404982360073399, 0.07940046641687691, 0.0, 0.23647241150104362, 0.13224479245035414, 0.003856751504954668, 0.02700941677546473, 0.04726472039545668], [0.24527641455757024, 0.27300601353415094, 0.23647241150104362, 0.0, 0.11013275932669586, 0.23613432109899352, 0.21407239161301103, 0.19813058257442268], [0.13835662938213078, 0.16629142078029244, 0.13224479245035414, 0.11013275932669586, 0.0, 0.13258756387954249, 0.10747307942072412, 0.08984272320388603], [0.07785782636955173, 0.08307299059510335, 0.003856751504954668, 0.23613432109899352, 0.13258756387954249, 0.0, 0.028779415271039804, 0.04900719583409497], [0.06499066156716414, 0.08036386166949268, 0.02700941677546473, 0.21407239161301103, 0.10747307942072412, 0.028779415271039804, 0.0, 0.02032822986738069], [0.06404687229726669, 0.08587811357866136, 0.04726472039545668, 0.19813058257442268, 0.08984272320388603, 0.04900719583409497, 0.02032822986738069, 0.0]], [[0.0, 0.022228740303163613, 0.0791472535153125, 0.03493198332846999, 0.04019245920161463, 0.037115984542239244, 0.002243936819663503, 0.06981195695815874], [0.022228740303163613, 0.0, 0.10110978788813335, 0.05708626590329457, 0.06232896176553226, 0.0592630719047227, 0.024470437018979125, 0.09182228363720908], [0.0791472535153125, 0.10110978788813335, 0.0, 0.04437541533903987, 0.039115226595944116, 0.04219222946412337, 0.07692258668654171, 0.009397819264476954], [0.03493198332846999, 0.05708626590329457, 0.04437541533903987, 0.0, 0.005271093700870819, 0.002188102475977576, 0.032692089369453864, 0.03499388691085153], [0.04019245920161463, 0.06232896176553226, 0.039115226595944116, 0.005271093700870819, 0.0, 0.0030830379327221936, 0.03795385003956208, 0.02972947010969889], [0.037115984542239244, 0.0592630719047227, 0.04219222946412337, 0.002188102475977576, 0.0030830379327221936, 0.0, 0.03487660463464868, 0.03280886455087567], [0.002243936819663503, 0.024470437018979125, 0.07692258668654171, 0.032692089369453864, 0.03795385003956208, 0.03487660463464868, 0.0, 0.06758330519258153], [0.06981195695815874, 0.09182228363720908, 0.009397819264476954, 0.03499388691085153, 0.02972947010969889, 0.03280886455087567, 0.06758330519258153, 0.0]], [[0.0, 0.08110912959184864, 0.09644162493709389, 0.27848966549082677, 0.04519868594448125, 0.05116635913249767, 0.18201655402703762, 0.11083631570413184], [0.08110912959184864, 0.0, 0.09422964117722421, 0.29602006943705195, 0.11617696065669167, 0.05967023573222872, 0.12474737005741816, 0.15289013269998913], [0.09644162493709389, 0.09422964117722421, 0.0, 0.27310520040210173, 0.11968167411457556, 0.10549191513785196, 0.1665409060679247, 0.10554079617611599], [0.27848966549082677, 0.29602006943705195, 0.27310520040210173, 0.0, 0.25286031755795335, 0.30477089590948514, 0.3630662904201469, 0.31203263345543725], [0.04519868594448125, 0.11617696065669167, 0.11968167411457556, 0.25286031755795335, 0.0, 0.08434260415060738, 0.21118869196001488, 0.11798310543350632], [0.05116635913249767, 0.05967023573222872, 0.10549191513785196, 0.30477089590948514, 0.08434260415060738, 0.0, 0.14486467950036905, 0.1160191086320296], [0.18201655402703762, 0.12474737005741816, 0.1665409060679247, 0.3630662904201469, 0.21118869196001488, 0.14486467950036905, 0.0, 0.19988738653789342], [0.11083631570413184, 0.15289013269998913, 0.10554079617611599, 0.31203263345543725, 0.11798310543350632, 0.1160191086320296, 0.19988738653789342, 0.0]], [[0.0, 0.06355018990956995, 0.16966689629804213, 0.20558812908128832, 0.07535520779256229, 0.05486596055658155, 0.05056286314446188, 0.11150206814461248], [0.06355018990956995, 0.0, 0.12282329155537491, 0.17594368723304335, 0.02944558249550538, 0.049672640237597106, 0.045826671035693003, 0.06732473328094794], [0.16966689629804213, 0.12282329155537491, 0.0, 0.07268846321430956, 0.14251260211344297, 0.11854417362765286, 0.12154858361972964, 0.05942371109702847], [0.20558812908128832, 0.17594368723304335, 0.07268846321430956, 0.0, 0.20038795538622892, 0.15298323439638517, 0.15749746955174276, 0.1110415669419322], [0.07535520779256229, 0.02944558249550538, 0.14251260211344297, 0.20038795538622892, 0.0, 0.07766878708585419, 0.07332609840997897, 0.09183072990158274], [0.05486596055658155, 0.049672640237597106, 0.11854417362765286, 0.15298323439638517, 0.07766878708585419, 0.0, 0.005287110433314394, 0.06118868897899467], [0.05056286314446188, 0.045826671035693003, 0.12154858361972964, 0.15749746955174276, 0.07332609840997897, 0.005287110433314394, 0.0, 0.06359900289094371], [0.11150206814461248, 0.06732473328094794, 0.05942371109702847, 0.1110415669419322, 0.09183072990158274, 0.06118868897899467, 0.06359900289094371, 0.0]], [[0.0, 0.03651629762929905, 0.11030666158428441, 0.2827657115252431, 0.13627584073219812, 0.08087406054149576, 0.09100533455177673, 0.09409620577546264], [0.03651629762929905, 0.0, 0.11432448072793737, 0.3017638011129467, 0.13351186303389648, 0.060631615823412637, 0.06915606787648805, 0.06370387086093257], [0.11030666158428441, 0.11432448072793737, 0.0, 0.2272870930289962, 0.03503802552049204, 0.11539065768324176, 0.09497008819269116, 0.137450165135037], [0.2827657115252431, 0.3017638011129467, 0.2272870930289962, 0.0, 0.24147805104333533, 0.32083691033386935, 0.3095639906545657, 0.3408847070600895], [0.13627584073219812, 0.13351186303389648, 0.03503802552049204, 0.24147805104333533, 0.0, 0.12199003703723117, 0.0968319857103578, 0.14310222672901404], [0.08087406054149576, 0.060631615823412637, 0.11539065768324176, 0.32083691033386935, 0.12199003703723117, 0.0, 0.04966853949375825, 0.061214498703090946], [0.09100533455177673, 0.06915606787648805, 0.09497008819269116, 0.3095639906545657, 0.0968319857103578, 0.04966853949375825, 0.0, 0.04853804850533868], [0.09409620577546264, 0.06370387086093257, 0.137450165135037, 0.3408847070600895, 0.14310222672901404, 0.061214498703090946, 0.04853804850533868, 0.0]], [[0.0, 0.07854969666426867, 0.07381833779494736, 0.28352279182458323, 0.1271931535960602, 0.11083483453385773, 0.10110060533748913, 0.1493020248395753], [0.07854969666426867, 0.0, 0.11319467782799972, 0.3401716110263933, 0.15452351172927903, 0.08688405886610683, 0.12886576205397235, 0.17198704813362173], [0.07381833779494736, 0.11319467782799972, 0.0, 0.27703898919293524, 0.157658235629176, 0.11651230855141628, 0.10374415122697617, 0.12034680031176434], [0.28352279182458323, 0.3401716110263933, 0.27703898919293524, 0.0, 0.27643412910996806, 0.29899122836184183, 0.2634273548338103, 0.2875926407912275], [0.1271931535960602, 0.15452351172927903, 0.157658235629176, 0.27643412910996806, 0.0, 0.14067924081138974, 0.07347605079111205, 0.1224365947680313], [0.11083483453385773, 0.08688405886610683, 0.11651230855141628, 0.29899122836184183, 0.14067924081138974, 0.0, 0.09845942882927014, 0.14661041274930534], [0.10110060533748913, 0.12886576205397235, 0.10374415122697617, 0.2634273548338103, 0.07347605079111205, 0.09845942882927014, 0.0, 0.0758205085564827], [0.1493020248395753, 0.17198704813362173, 0.12034680031176434, 0.2875926407912275, 0.1224365947680313, 0.14661041274930534, 0.0758205085564827, 0.0]], [[0.0, 0.0991750202475519, 0.07502557610239637, 0.14801620537690363, 0.07280337103085988, 0.09662290520811422, 0.11160535772150987, 0.11499365243004285], [0.0991750202475519, 0.0, 0.09046242859714478, 0.17882633814851134, 0.07533501368414994, 0.0882762955663356, 0.06393885480221016, 0.1351636130267897], [0.07502557610239637, 0.09046242859714478, 0.0, 0.17870957613239802, 0.04167159656458181, 0.09863684855405794, 0.10830072115739046, 0.11075399282514783], [0.14801620537690363, 0.17882633814851134, 0.17870957613239802, 0.0, 0.19731780620462994, 0.222536947488583, 0.2225867301018867, 0.25310943451994583], [0.07280337103085988, 0.07533501368414994, 0.04167159656458181, 0.19731780620462994, 0.0, 0.07030563553135702, 0.07747596915808076, 0.08290109594303283], [0.09662290520811422, 0.0882762955663356, 0.09863684855405794, 0.222536947488583, 0.07030563553135702, 0.0, 0.04283672213997971, 0.06509707420791393], [0.11160535772150987, 0.06393885480221016, 0.10830072115739046, 0.2225867301018867, 0.07747596915808076, 0.04283672213997971, 0.0, 0.09110243166754936], [0.11499365243004285, 0.1351636130267897, 0.11075399282514783, 0.25310943451994583, 0.08290109594303283, 0.06509707420791393, 0.09110243166754936, 0.0]], [[0.0, 0.21283668287796811, 0.17742206887686934, 0.21684346026520138, 0.31141030955868676, 0.17128010677444325, 0.19901027925818318, 0.24610036051895726], [0.21283668287796811, 0.0, 0.2510340287457213, 0.32259862641156273, 0.35149444491783877, 0.2323207484562124, 0.05522559768241641, 0.31272420409811763], [0.17742206887686934, 0.2510340287457213, 0.0, 0.16023820413151202, 0.3269639473112004, 0.17948922156348657, 0.2184312648631099, 0.23126308503891763], [0.21684346026520138, 0.32259862641156273, 0.16023820413151202, 0.0, 0.21809054378063825, 0.11885583119357127, 0.2768900057061413, 0.10750130179110975], [0.31141030955868676, 0.35149444491783877, 0.3269639473112004, 0.21809054378063825, 0.0, 0.17252277103299346, 0.30648791989883356, 0.11866128029671216], [0.17128010677444325, 0.2323207484562124, 0.17948922156348657, 0.11885583119357127, 0.17252277103299346, 0.0, 0.18455158578858308, 0.08984143057732716], [0.19901027925818318, 0.05522559768241641, 0.2184312648631099, 0.2768900057061413, 0.30648791989883356, 0.18455158578858308, 0.0, 0.2630649225141377], [0.24610036051895726, 0.31272420409811763, 0.23126308503891763, 0.10750130179110975, 0.11866128029671216, 0.08984143057732716, 0.2630649225141377, 0.0]], [[0.0, 0.02551697864838653, 0.027441523418803074, 0.19066922560656097, 0.004163563787522521, 0.018431261464272847, 0.05821223609900813, 0.048294487965604295], [0.02551697864838653, 0.0, 0.0529389953154906, 0.2157300618228647, 0.02135466107799712, 0.00708758508460733, 0.03272410746788993, 0.022793939709616153], [0.027441523418803074, 0.0529389953154906, 0.0, 0.1635814183827005, 0.031603239227192985, 0.04586069202724864, 0.08557857720982628, 0.07568159492455374], [0.19066922560656097, 0.2157300618228647, 0.1635814183827005, 0.0, 0.19476698662332512, 0.20878385736445637, 0.24764591171993972, 0.23798887462235357], [0.004163563787522521, 0.02135466107799712, 0.031603239227192985, 0.19476698662332512, 0.0, 0.014268293290955544, 0.05405620846788776, 0.04413595715469287], [0.018431261464272847, 0.00708758508460733, 0.04586069202724864, 0.20878385736445637, 0.014268293290955544, 0.0, 0.03980605873229823, 0.029878622904527353], [0.05821223609900813, 0.03272410746788993, 0.08557857720982628, 0.24764591171993972, 0.05405620846788776, 0.03980605873229823, 0.0, 0.009934903833133677], [0.048294487965604295, 0.022793939709616153, 0.07568159492455374, 0.23798887462235357, 0.04413595715469287, 0.029878622904527353, 0.009934903833133677, 0.0]], [[0.0, 0.20773572311513205, 0.22938679159122988, 0.2013457346581522, 0.17900542793920374, 0.2344959118196823, 0.22496136909726244, 0.19298014605745067], [0.20773572311513205, 0.0, 0.06514715885371838, 0.09759960106506756, 0.09288978420355598, 0.02983024391613735, 0.060662146601071304, 0.030181283952941586], [0.22938679159122988, 0.06514715885371838, 0.0, 0.05482308171030925, 0.0669103542224664, 0.059961477525473685, 0.12249834690684396, 0.09372240190671165], [0.2013457346581522, 0.09759960106506756, 0.05482308171030925, 0.0, 0.024142992584712763, 0.10603508844008286, 0.15615759268712437, 0.11791665417909929], [0.17900542793920374, 0.09288978420355598, 0.0669103542224664, 0.024142992584712763, 0.0, 0.10779776683498708, 0.14925082440720971, 0.10792882152109862], [0.2344959118196823, 0.02983024391613735, 0.059961477525473685, 0.10603508844008286, 0.10779776683498708, 0.0, 0.0673320176528603, 0.055146213252985826], [0.22496136909726244, 0.060662146601071304, 0.12249834690684396, 0.15615759268712437, 0.14925082440720971, 0.0673320176528603, 0.0, 0.044681561468727954], [0.19298014605745067, 0.030181283952941586, 0.09372240190671165, 0.11791665417909929, 0.10792882152109862, 0.055146213252985826, 0.044681561468727954, 0.0]], [[0.0, 0.052239745283348786, 0.06798738601501804, 0.14106183883946233, 0.06774733115046619, 0.08141124082041354, 0.043563210260153175, 0.11940073986647944], [0.052239745283348786, 0.0, 0.11443216694500077, 0.18436864268141342, 0.11328484688267486, 0.07443920867152697, 0.03664586828310818, 0.11881159978524523], [0.06798738601501804, 0.11443216694500077, 0.0, 0.11492514281032083, 0.030618208828415934, 0.11451991959933171, 0.09029859272472765, 0.12560010509524877], [0.14106183883946233, 0.18436864268141342, 0.11492514281032083, 0.0, 0.10824958237583567, 0.20549468500770576, 0.17412485578126355, 0.2299830043306005], [0.06774733115046619, 0.11328484688267486, 0.030618208828415934, 0.10824958237583567, 0.0, 0.10817182776126708, 0.0903374350551942, 0.12654664121557882], [0.08141124082041354, 0.07443920867152697, 0.11451991959933171, 0.20549468500770576, 0.10817182776126708, 0.0, 0.05963185813565373, 0.057918013759728666], [0.043563210260153175, 0.03664586828310818, 0.09029859272472765, 0.17412485578126355, 0.0903374350551942, 0.05963185813565373, 0.0, 0.09502836355203745], [0.11940073986647944, 0.11881159978524523, 0.12560010509524877, 0.2299830043306005, 0.12654664121557882, 0.057918013759728666, 0.09502836355203745, 0.0]], [[0.0, 0.1207057050906122, 0.10518025429358827, 0.2776247581376654, 0.1876851638370685, 0.295603400016723, 0.16314707433303116, 0.29797395525811954], [0.1207057050906122, 0.0, 0.1009838832973032, 0.27119011231058254, 0.08026811853786647, 0.22629096501180046, 0.11109320539364105, 0.19645136019845547], [0.10518025429358827, 0.1009838832973032, 0.0, 0.23370095308622107, 0.13159884676718026, 0.20991560320891411, 0.10217137176551457, 0.22069106483889347], [0.2776247581376654, 0.27119011231058254, 0.23370095308622107, 0.0, 0.2814569541463993, 0.3129952161675081, 0.2127974681039496, 0.3247183830534388], [0.1876851638370685, 0.08026811853786647, 0.13159884676718026, 0.2814569541463993, 0.0, 0.19017714116395892, 0.096860140524711, 0.1296102920024395], [0.295603400016723, 0.22629096501180046, 0.20991560320891411, 0.3129952161675081, 0.19017714116395892, 0.0, 0.22247730521926204, 0.18032134364977045], [0.16314707433303116, 0.11109320539364105, 0.10217137176551457, 0.2127974681039496, 0.096860140524711, 0.22247730521926204, 0.0, 0.187784657175145], [0.29797395525811954, 0.19645136019845547, 0.22069106483889347, 0.3247183830534388, 0.1296102920024395, 0.18032134364977045, 0.187784657175145, 0.0]], [[0.0, 0.10423331508012133, 0.05302967059599182, 0.02299982984003021, 0.12426457777849657, 0.12164499133075715, 0.13202491769850128, 0.0488897775823459], [0.10423331508012133, 0.0, 0.1556976613467515, 0.08184228082616322, 0.1849623679046832, 0.020308391763636476, 0.12986655484162177, 0.13971243563879562], [0.05302967059599182, 0.1556976613467515, 0.0, 0.07594898275186937, 0.10500532106872382, 0.17362967961459352, 0.14998574268045767, 0.03231892709249032], [0.02299982984003021, 0.08184228082616322, 0.07594898275186937, 0.0, 0.1368549873810001, 0.09891831790929832, 0.1285637540322786, 0.06795326769336339], [0.12426457777849657, 0.1849623679046832, 0.10500532106872382, 0.1368549873810001, 0.0, 0.20480713573651615, 0.09370672894640951, 0.08028370875036497], [0.12164499133075715, 0.020308391763636476, 0.17362967961459352, 0.09891831790929832, 0.20480713573651615, 0.0, 0.1468484121870348, 0.15900774388064315], [0.13202491769850128, 0.12986655484162177, 0.14998574268045767, 0.1285637540322786, 0.09370672894640951, 0.1468484121870348, 0.0, 0.1181783875690862], [0.0488897775823459, 0.13971243563879562, 0.03231892709249032, 0.06795326769336339, 0.08028370875036497, 0.15900774388064315, 0.1181783875690862, 0.0]], [[0.0, 0.0730201595385707, 0.06936607042516095, 0.07332425473125602, 0.1568353828680746, 0.13189495728722891, 0.1701091328983519, 0.13631284908948232], [0.0730201595385707, 0.0, 0.07725258688396981, 0.13271139799363021, 0.08556681246172188, 0.09375858752330572, 0.11581397810276238, 0.08491250321643971], [0.06936607042516095, 0.07725258688396981, 0.0, 0.0775803743935448, 0.1507903146616328, 0.16755008316498182, 0.19216686418853865, 0.16146183646722942], [0.07332425473125602, 0.13271139799363021, 0.0775803743935448, 0.0, 0.21461072219608682, 0.20373800081843743, 0.23927478140619066, 0.206300076354353], [0.1568353828680746, 0.08556681246172188, 0.1507903146616328, 0.21461072219608682, 0.0, 0.09536633955636233, 0.07442272019270296, 0.06995608409683687], [0.13189495728722891, 0.09375858752330572, 0.16755008316498182, 0.20373800081843743, 0.09536633955636233, 0.0, 0.04887859711589052, 0.02591327031761461], [0.1701091328983519, 0.11581397810276238, 0.19216686418853865, 0.23927478140619066, 0.07442272019270296, 0.04887859711589052, 0.0, 0.034319676189770915], [0.13631284908948232, 0.08491250321643971, 0.16146183646722942, 0.206300076354353, 0.06995608409683687, 0.02591327031761461, 0.034319676189770915, 0.0]], [[0.0, 0.12941045490103464, 0.07543746863784825, 0.1080942238186163, 0.015590236568747732, 0.2342325435052928, 0.3577844578643342, 0.19388043634717445], [0.12941045490103464, 0.0, 0.06875994560045255, 0.10500642883076997, 0.14299049925720272, 0.20745790751250484, 0.3282602387631323, 0.22204874651791082], [0.07543746863784825, 0.06875994560045255, 0.0, 0.053596545259958994, 0.08559973846390045, 0.18235897387065123, 0.31009089630726006, 0.17079085796703775], [0.1080942238186163, 0.10500642883076997, 0.053596545259958994, 0.0, 0.11183636520801334, 0.13278119505183417, 0.26280416381914007, 0.1211066206271947], [0.015590236568747732, 0.14299049925720272, 0.08559973846390045, 0.11183636520801334, 0.0, 0.23489708518851957, 0.357382655210897, 0.18860815545235696], [0.2342325435052928, 0.20745790751250484, 0.18235897387065123, 0.13278119505183417, 0.23489708518851957, 0.0, 0.133089242649317, 0.09295338344691816], [0.3577844578643342, 0.3282602387631323, 0.31009089630726006, 0.26280416381914007, 0.357382655210897, 0.133089242649317, 0.0, 0.19066996252088753], [0.19388043634717445, 0.22204874651791082, 0.17079085796703775, 0.1211066206271947, 0.18860815545235696, 0.09295338344691816, 0.19066996252088753, 0.0]], [[0.0, 0.1041866744534334, 0.06436263199428201, 0.17438409611485733, 0.09471792730614968, 0.12337895218382403, 0.09863090667488503, 0.06895571874362168], [0.1041866744534334, 0.0, 0.15474101679870195, 0.2569799116969914, 0.1730874575777481, 0.07429691616548544, 0.03345867235629459, 0.1345910084353218], [0.06436263199428201, 0.15474101679870195, 0.0, 0.11801931646028943, 0.06116845102571152, 0.15741635926088576, 0.1494443735791626, 0.06531493755904949], [0.17438409611485733, 0.2569799116969914, 0.11801931646028943, 0.0, 0.0934945971409638, 0.23343307640475436, 0.24403971176870431, 0.13384995428182014], [0.09471792730614968, 0.1730874575777481, 0.06116845102571152, 0.0934945971409638, 0.0, 0.14923797257532467, 0.15655010883615667, 0.04156588804933495], [0.12337895218382403, 0.07429691616548544, 0.15741635926088576, 0.23343307640475436, 0.14923797257532467, 0.0, 0.05163461365843542, 0.11142789441745175], [0.09863090667488503, 0.03345867235629459, 0.1494443735791626, 0.24403971176870431, 0.15655010883615667, 0.05163461365843542, 0.0, 0.1166683450743589], [0.06895571874362168, 0.1345910084353218, 0.06531493755904949, 0.13384995428182014, 0.04156588804933495, 0.11142789441745175, 0.1166683450743589, 0.0]], [[0.0, 0.16306058091106346, 0.09859226560244576, 0.11411639320250046, 0.09160959528889123, 0.1733059512776244, 0.17069139857264498, 0.22141223389948128], [0.16306058091106346, 0.0, 0.11674928999269425, 0.08715547259389017, 0.10631651355566758, 0.1536023976408724, 0.16393064885801606, 0.20050002876137507], [0.09859226560244576, 0.11674928999269425, 0.0, 0.06318393350004183, 0.11151237569027189, 0.19844578480521974, 0.20161672287963497, 0.24791845420031797], [0.11411639320250046, 0.08715547259389017, 0.06318393350004183, 0.0, 0.10910283391004538, 0.19063304413762622, 0.19597428512099757, 0.2465596363696291], [0.09160959528889123, 0.10631651355566758, 0.11151237569027189, 0.10910283391004538, 0.0, 0.09875389862179049, 0.09909040914066301, 0.15114674605642156], [0.1733059512776244, 0.1536023976408724, 0.19844578480521974, 0.19063304413762622, 0.09875389862179049, 0.0, 0.016776774899323346, 0.07194294001142611], [0.17069139857264498, 0.16393064885801606, 0.20161672287963497, 0.19597428512099757, 0.09909040914066301, 0.016776774899323346, 0.0, 0.07098815298970301], [0.22141223389948128, 0.20050002876137507, 0.24791845420031797, 0.2465596363696291, 0.15114674605642156, 0.07194294001142611, 0.07098815298970301, 0.0]], [[0.0, 0.0, 0.0, 0.0, 0.0, 0.0, 0.0, 0.0], [0.0, 0.0, 0.0, 0.0, 0.0, 0.0, 0.0, 0.0], [0.0, 0.0, 0.0, 0.0, 0.0, 0.0, 0.0, 0.0], [0.0, 0.0, 0.0, 0.0, 0.0, 0.0, 0.0, 0.0], [0.0, 0.0, 0.0, 0.0, 0.0, 0.0, 0.0, 0.0], [0.0, 0.0, 0.0, 0.0, 0.0, 0.0, 0.0, 0.0], [0.0, 0.0, 0.0, 0.0, 0.0, 0.0, 0.0, 0.0], [0.0, 0.0, 0.0, 0.0, 0.0, 0.0, 0.0, 0.0]], [[0.0, 0.14222368661455131, 0.057822439101178257, 0.24288257231796237, 0.11604681176433873, 0.11302343968568819, 0.13549121533659045, 0.12755232728282914], [0.14222368661455131, 0.0, 0.16589692876752607, 0.14800357309658796, 0.11024949735754376, 0.08920623897005245, 0.06608221114862514, 0.06908590644946762], [0.057822439101178257, 0.16589692876752607, 0.0, 0.24677627571236904, 0.14254792113211953, 0.10446645976263531, 0.17560937289491937, 0.1317183981905468], [0.24288257231796237, 0.14800357309658796, 0.24677627571236904, 0.0, 0.16615569532595667, 0.16779721821057575, 0.1717434207837914, 0.13104882853660896], [0.11604681176433873, 0.11024949735754376, 0.14254792113211953, 0.16615569532595667, 0.0, 0.11538456706082686, 0.08024114091853998, 0.08607566742116676], [0.11302343968568819, 0.08920623897005245, 0.10446645976263531, 0.16779721821057575, 0.11538456706082686, 0.0, 0.1290125072213709, 0.046083925562986294], [0.13549121533659045, 0.06608221114862514, 0.17560937289491937, 0.1717434207837914, 0.08024114091853998, 0.1290125072213709, 0.0, 0.10164205866136192], [0.12755232728282914, 0.06908590644946762, 0.1317183981905468, 0.13104882853660896, 0.08607566742116676, 0.046083925562986294, 0.10164205866136192, 0.0]], [[0.0, 0.02628351918587833, 0.05597598072913433, 0.11886352497435798, 0.044490659798026515, 0.04991853146503589, 0.06320611224241304, 0.06259442646850227], [0.02628351918587833, 0.0, 0.07357904160470033, 0.13286839219413246, 0.06651540325405891, 0.05284530109505745, 0.07551957318509932, 0.08448648601404361], [0.05597598072913433, 0.07357904160470033, 0.0, 0.06806551170153416, 0.032202307427838577, 0.057726730250637306, 0.03714594649934924, 0.030953161392155884], [0.11886352497435798, 0.13286839219413246, 0.06806551170153416, 0.0, 0.09575059545916557, 0.11346499755260504, 0.06800885184429108, 0.07655527729012263], [0.044490659798026515, 0.06651540325405891, 0.032202307427838577, 0.09575059545916557, 0.0, 0.04912235945695815, 0.05518068378986547, 0.041915569427302214], [0.04991853146503589, 0.05284530109505745, 0.057726730250637306, 0.11346499755260504, 0.04912235945695815, 0.0, 0.058228942182992, 0.07586942886963985], [0.06320611224241304, 0.07551957318509932, 0.03714594649934924, 0.06800885184429108, 0.05518068378986547, 0.058228942182992, 0.0, 0.04729750741554447], [0.06259442646850227, 0.08448648601404361, 0.030953161392155884, 0.07655527729012263, 0.041915569427302214, 0.07586942886963985, 0.04729750741554447, 0.0]], [[0.0, 0.09277463711735229, 0.08833172031822689, 0.17882867250137813, 0.059938043069219016, 0.046585280311153804, 0.10152770507481249, 0.08618159096393302], [0.09277463711735229, 0.0, 0.11573834049111187, 0.21815652773300861, 0.10018349251477517, 0.09844478683867007, 0.13100859491134165, 0.1384372511660919], [0.08833172031822689, 0.11573834049111187, 0.0, 0.11748873422436597, 0.05095730902529219, 0.07031073730019943, 0.05567233606345483, 0.04884658303218345], [0.17882867250137813, 0.21815652773300861, 0.11748873422436597, 0.0, 0.15815155204602588, 0.16591793928043835, 0.1040033766645691, 0.12997329980961755], [0.059938043069219016, 0.10018349251477517, 0.05095730902529219, 0.15815155204602588, 0.0, 0.05649749932051719, 0.09374913900452465, 0.04600001564976976], [0.046585280311153804, 0.09844478683867007, 0.07031073730019943, 0.16591793928043835, 0.05649749932051719, 0.0, 0.07763954552389682, 0.06849237049094749], [0.10152770507481249, 0.13100859491134165, 0.05567233606345483, 0.1040033766645691, 0.09374913900452465, 0.07763954552389682, 0.0, 0.08532622742172849], [0.08618159096393302, 0.1384372511660919, 0.04884658303218345, 0.12997329980961755, 0.04600001564976976, 0.06849237049094749, 0.08532622742172849, 0.0]], [[0.0, 0.07239009005142472, 0.1475949984328148, 0.18325377565186016, 0.10041909066352454, 0.053112107145092416, 0.0824333356066352, 0.17814139251542987], [0.07239009005142472, 0.0, 0.13068112008325092, 0.15447412888426357, 0.05558046679137538, 0.03722003343187607, 0.054291138312527194, 0.14157010496159703], [0.1475949984328148, 0.13068112008325092, 0.0, 0.08050060771868832, 0.13492984851088377, 0.1409137866338716, 0.08201137941198128, 0.07314655592264618], [0.18325377565186016, 0.15447412888426357, 0.08050060771868832, 0.0, 0.1486504474420678, 0.17550922100734792, 0.11752645280849568, 0.1160931920075535], [0.10041909066352454, 0.05558046679137538, 0.13492984851088377, 0.1486504474420678, 0.0, 0.0676177963692302, 0.08189702603958735, 0.13774612981405834], [0.053112107145092416, 0.03722003343187607, 0.1409137866338716, 0.17550922100734792, 0.0676177963692302, 0.0, 0.0661330462826967, 0.15772516952510365], [0.0824333356066352, 0.054291138312527194, 0.08201137941198128, 0.11752645280849568, 0.08189702603958735, 0.0661330462826967, 0.0, 0.11325322633941025], [0.17814139251542987, 0.14157010496159703, 0.07314655592264618, 0.1160931920075535, 0.13774612981405834, 0.15772516952510365, 0.11325322633941025, 0.0]], [[0.0, 0.19409264273904417, 0.15630850216298767, 0.23382611419079527, 0.14864196106291463, 0.1770783001222243, 0.1211817749118165, 0.16515671694066492], [0.19409264273904417, 0.0, 0.04813696007054099, 0.346901509396268, 0.07528902978272749, 0.0202088025789889, 0.10660040343754526, 0.07281472378900271], [0.15630850216298767, 0.04813696007054099, 0.0, 0.30916261018068186, 0.0705799017993701, 0.02955147842864576, 0.06663845770775828, 0.041328490301645315], [0.23382611419079527, 0.346901509396268, 0.30916261018068186, 0.0, 0.3014825021179395, 0.32878682991719893, 0.24633756502139123, 0.2858291192235579], [0.14864196106291463, 0.07528902978272749, 0.0705799017993701, 0.3014825021179395, 0.0, 0.06441497809877168, 0.07776084860278129, 0.08636489877909018], [0.1770783001222243, 0.0202088025789889, 0.02955147842864576, 0.32878682991719893, 0.06441497809877168, 0.0, 0.08683448075799355, 0.05619396141219812], [0.1211817749118165, 0.10660040343754526, 0.06663845770775828, 0.24633756502139123, 0.07776084860278129, 0.08683448075799355, 0.0, 0.0531359492996405], [0.16515671694066492, 0.07281472378900271, 0.041328490301645315, 0.2858291192235579, 0.08636489877909018, 0.05619396141219812, 0.0531359492996405, 0.0]], [[0.0, 0.07638576720714346, 0.08060801951586108, 0.3531539855588718, 0.07259121315800136, 0.09878685010881424, 0.14094614481957407, 0.07757446904730908], [0.07638576720714346, 0.0, 0.1264940698547496, 0.39773123964052975, 0.10504888987423022, 0.0484557669760447, 0.10020867142668674, 0.11459846958121346], [0.08060801951586108, 0.1264940698547496, 0.0, 0.35307529794220244, 0.10548693556648145, 0.12276961583998522, 0.151689881930569, 0.051631787370560116], [0.3531539855588718, 0.39773123964052975, 0.35307529794220244, 0.0, 0.307904399412516, 0.4237580159025159, 0.4644343398332721, 0.3878254059654813], [0.07259121315800136, 0.10504888987423022, 0.10548693556648145, 0.307904399412516, 0.0, 0.13600206399056294, 0.1874580844462924, 0.12760486859213951], [0.09878685010881424, 0.0484557669760447, 0.12276961583998522, 0.4237580159025159, 0.13600206399056294, 0.0, 0.06310300488754528, 0.10341890619713756], [0.14094614481957407, 0.10020867142668674, 0.151689881930569, 0.4644343398332721, 0.1874580844462924, 0.06310300488754528, 0.0, 0.11852854315208143], [0.07757446904730908, 0.11459846958121346, 0.051631787370560116, 0.3878254059654813, 0.12760486859213951, 0.10341890619713756, 0.11852854315208143, 0.0]], [[0.0, 0.041786710391100615, 0.1181420510258572, 0.2228559627991319, 0.06875502557892646, 0.03908872136741722, 0.046467004063381986, 0.04228237615457616], [0.041786710391100615, 0.0, 0.15439782503772254, 0.2583407932306191, 0.10878309893189302, 0.04396438167548287, 0.054833913941695414, 0.08012201460547035], [0.1181420510258572, 0.15439782503772254, 0.0, 0.1518616408837346, 0.055869141481901245, 0.12635931367234285, 0.12119938272010163, 0.10063415637709329], [0.2228559627991319, 0.2583407932306191, 0.1518616408837346, 0.0, 0.1652988471638038, 0.24934338579022258, 0.24878072552736585, 0.18439168000363174], [0.06875502557892646, 0.10878309893189302, 0.055869141481901245, 0.1652988471638038, 0.0, 0.08884396708687987, 0.08747824922138486, 0.04546928452380236], [0.03908872136741722, 0.04396438167548287, 0.12635931367234285, 0.24934338579022258, 0.08884396708687987, 0.0, 0.011053149896307938, 0.07788743539145397], [0.046467004063381986, 0.054833913941695414, 0.12119938272010163, 0.24878072552736585, 0.08747824922138486, 0.011053149896307938, 0.0, 0.08212057587508897], [0.04228237615457616, 0.08012201460547035, 0.10063415637709329, 0.18439168000363174, 0.04546928452380236, 0.07788743539145397, 0.08212057587508897, 0.0]], [[0.0, 0.022498837229432647, 0.05851549864722817, 0.3478799398973132, 0.03565949247041069, 0.07335785900299216, 0.036312604681457146, 0.019492573823041776], [0.022498837229432647, 0.0, 0.0746627812031367, 0.3485965515083607, 0.04362428709768299, 0.05840932346109253, 0.030718854331246954, 0.032728447564811566], [0.05851549864722817, 0.0746627812031367, 0.0, 0.3270303424120926, 0.04383544194681195, 0.12211978940253526, 0.0938212378152735, 0.05709174039070855], [0.3478799398973132, 0.3485965515083607, 0.3270303424120926, 0.0, 0.324577529639628, 0.342581342751166, 0.3660389664030918, 0.357325445177693], [0.03565949247041069, 0.04362428709768299, 0.04383544194681195, 0.324577529639628, 0.0, 0.08201077614279335, 0.067428070603809, 0.040712594427505404], [0.07335785900299216, 0.05840932346109253, 0.12211978940253526, 0.342581342751166, 0.08201077614279335, 0.0, 0.059002005748969424, 0.0854886713183664], [0.036312604681457146, 0.030718854331246954, 0.0938212378152735, 0.3660389664030918, 0.067428070603809, 0.059002005748969424, 0.0, 0.0434434176134672], [0.019492573823041776, 0.032728447564811566, 0.05709174039070855, 0.357325445177693, 0.040712594427505404, 0.0854886713183664, 0.0434434176134672, 0.0]], [[0.0, 0.0, 0.0, 0.0, 0.0, 0.0, 0.0, 0.0], [0.0, 0.0, 0.0, 0.0, 0.0, 0.0, 0.0, 0.0], [0.0, 0.0, 0.0, 0.0, 0.0, 0.0, 0.0, 0.0], [0.0, 0.0, 0.0, 0.0, 0.0, 0.0, 0.0, 0.0], [0.0, 0.0, 0.0, 0.0, 0.0, 0.0, 0.0, 0.0], [0.0, 0.0, 0.0, 0.0, 0.0, 0.0, 0.0, 0.0], [0.0, 0.0, 0.0, 0.0, 0.0, 0.0, 0.0, 0.0], [0.0, 0.0, 0.0, 0.0, 0.0, 0.0, 0.0, 0.0]], [[0.0, 0.04188553583552199, 0.0619836108749892, 0.101051417132642, 0.12564838308103346, 0.15010565955791288, 0.38477777871239693, 0.1719314518438574], [0.04188553583552199, 0.0, 0.09032565853302531, 0.1275652449860066, 0.08418303214561831, 0.13216912027993957, 0.3631139603448055, 0.13722417758987476], [0.0619836108749892, 0.09032565853302531, 0.0, 0.042733885258089056, 0.1648992872894527, 0.20671637257125086, 0.4187681466798692, 0.2264929705343005], [0.101051417132642, 0.1275652449860066, 0.042733885258089056, 0.0, 0.1964754613147943, 0.24791585068889135, 0.4545963775501979, 0.2619202449665251], [0.12564838308103346, 0.08418303214561831, 0.1648992872894527, 0.1964754613147943, 0.0, 0.13326548132766144, 0.33055607324808756, 0.08863939707667673], [0.15010565955791288, 0.13216912027993957, 0.20671637257125086, 0.24791585068889135, 0.13326548132766144, 0.0, 0.2788141445844884, 0.09716094677116745], [0.38477777871239693, 0.3631139603448055, 0.4187681466798692, 0.4545963775501979, 0.33055607324808756, 0.2788141445844884, 0.0, 0.3039133678672431], [0.1719314518438574, 0.13722417758987476, 0.2264929705343005, 0.2619202449665251, 0.08863939707667673, 0.09716094677116745, 0.3039133678672431, 0.0]], [[0.0, 0.07308340803639489, 0.05898767693930161, 0.2589856047218354, 0.10145699876264723, 0.09932598616257857, 0.10520438969996214, 0.10291942034684441], [0.07308340803639489, 0.0, 0.0616686049337686, 0.28118356727933624, 0.03123708418707274, 0.030392388821453235, 0.03231903617027037, 0.030159577139971104], [0.05898767693930161, 0.0616686049337686, 0.0, 0.3118854434336383, 0.09122476914943187, 0.07041087190608875, 0.08505318341992214, 0.0816774454763542], [0.2589856047218354, 0.28118356727933624, 0.3118854434336383, 0.0, 0.28088326366567373, 0.3071169514891219, 0.29665241182541563, 0.2976744261730421], [0.10145699876264723, 0.03123708418707274, 0.09122476914943187, 0.28088326366567373, 0.0, 0.03258255797703147, 0.01671251242589606, 0.01873273655555869], [0.09932598616257857, 0.030392388821453235, 0.07041087190608875, 0.3071169514891219, 0.03258255797703147, 0.0, 0.018110872232759014, 0.014828387198920722], [0.10520438969996214, 0.03231903617027037, 0.08505318341992214, 0.29665241182541563, 0.01671251242589606, 0.018110872232759014, 0.0, 0.003495953168812594], [0.10291942034684441, 0.030159577139971104, 0.0816774454763542, 0.2976744261730421, 0.01873273655555869, 0.014828387198920722, 0.003495953168812594, 0.0]], [[0.0, 0.14800622755203108, 0.13468420079669458, 0.09922927072580054, 0.16105382150002434, 0.18431814048358375, 0.14123391408731098, 0.2321228839512214], [0.14800622755203108, 0.0, 0.11591227255469533, 0.1218646818977111, 0.09150416149113692, 0.08491849766675437, 0.060753147565170106, 0.19543142490141094], [0.13468420079669458, 0.11591227255469533, 0.0, 0.07601141725319001, 0.1132664210130238, 0.10445185020400033, 0.07983639738691252, 0.134439103075849], [0.09922927072580054, 0.1218646818977111, 0.07601141725319001, 0.0, 0.09793711899656905, 0.11281279098473149, 0.10747758752208007, 0.20168293038831536], [0.16105382150002434, 0.09150416149113692, 0.1132664210130238, 0.09793711899656905, 0.0, 0.04670895230189975, 0.08523113219031342, 0.20590748547108795], [0.18431814048358375, 0.08491849766675437, 0.10445185020400033, 0.11281279098473149, 0.04670895230189975, 0.0, 0.07933779521313634, 0.1868043451502547], [0.14123391408731098, 0.060753147565170106, 0.07983639738691252, 0.10747758752208007, 0.08523113219031342, 0.07933779521313634, 0.0, 0.1436406544810883], [0.2321228839512214, 0.19543142490141094, 0.134439103075849, 0.20168293038831536, 0.20590748547108795, 0.1868043451502547, 0.1436406544810883, 0.0]], [[0.0, 0.06678459947756117, 0.13658431127949192, 0.20029485353303117, 0.1504879139260578, 0.35327770703488254, 0.17473441384580443, 0.22494039341817526], [0.06678459947756117, 0.0, 0.12282005420084567, 0.15489646853682837, 0.1872765540269062, 0.33375726546369483, 0.18816922687738896, 0.2581701179176948], [0.13658431127949192, 0.12282005420084567, 0.0, 0.17729635041244543, 0.22596195578448017, 0.3383938144189601, 0.18672924966317134, 0.2977076902507152], [0.20029485353303117, 0.15489646853682837, 0.17729635041244543, 0.0, 0.27431499121208197, 0.21588314563974065, 0.23414079259310616, 0.35309620965332644], [0.1504879139260578, 0.1872765540269062, 0.22596195578448017, 0.27431499121208197, 0.0, 0.3971287577555152, 0.1028663234257236, 0.13960391715143838], [0.35327770703488254, 0.33375726546369483, 0.3383938144189601, 0.21588314563974065, 0.3971287577555152, 0.0, 0.3553302225532802, 0.4889990444995323], [0.17473441384580443, 0.18816922687738896, 0.18672924966317134, 0.23414079259310616, 0.1028663234257236, 0.3553302225532802, 0.0, 0.21676950069306633], [0.22494039341817526, 0.2581701179176948, 0.2977076902507152, 0.35309620965332644, 0.13960391715143838, 0.4889990444995323, 0.21676950069306633, 0.0]], [[0.0, 0.05831164866653128, 0.09346019952366127, 0.15747657975507134, 0.05788853925164857, 0.0901883731144509, 0.08699072136544574, 0.11174552816874385], [0.05831164866653128, 0.0, 0.07065404773371026, 0.13803612139032576, 0.052484598446568026, 0.10751865629127015, 0.05507161647769907, 0.10691024421036298], [0.09346019952366127, 0.07065404773371026, 0.0, 0.15884038857422322, 0.05416886396432177, 0.0860358844154884, 0.08282566938155202, 0.11627944346606522], [0.15747657975507134, 0.13803612139032576, 0.15884038857422322, 0.0, 0.12872232669409073, 0.19698284241106115, 0.18193267931027213, 0.11762647151001719], [0.05788853925164857, 0.052484598446568026, 0.05416886396432177, 0.12872232669409073, 0.0, 0.0810946104756314, 0.08375613450401614, 0.08632466452705234], [0.0901883731144509, 0.10751865629127015, 0.0860358844154884, 0.19698284241106115, 0.0810946104756314, 0.0, 0.11283879296522485, 0.10654366380497447], [0.08699072136544574, 0.05507161647769907, 0.08282566938155202, 0.18193267931027213, 0.08375613450401614, 0.11283879296522485, 0.0, 0.1439407512627241], [0.11174552816874385, 0.10691024421036298, 0.11627944346606522, 0.11762647151001719, 0.08632466452705234, 0.10654366380497447, 0.1439407512627241, 0.0]], [[0.0, 0.12776082870966995, 0.1306545930099718, 0.33148925840511134, 0.23041531808952115, 0.1737247920120439, 0.21687401881937476, 0.2076665462074576], [0.12776082870966995, 0.0, 0.18561815850121022, 0.336486444162547, 0.16528430223855825, 0.20745227770187882, 0.24911714017525377, 0.2781739180369976], [0.1306545930099718, 0.18561815850121022, 0.0, 0.3672059690603549, 0.21352412252025343, 0.18996399928336832, 0.222771495384772, 0.24437726831893541], [0.33148925840511134, 0.336486444162547, 0.3672059690603549, 0.0, 0.3751555012537045, 0.38499245240002367, 0.4075834580860408, 0.43173410647992133], [0.23041531808952115, 0.16528430223855825, 0.21352412252025343, 0.3751555012537045, 0.0, 0.1937902324295319, 0.21297530619368896, 0.3091155766508289], [0.1737247920120439, 0.20745227770187882, 0.18996399928336832, 0.38499245240002367, 0.1937902324295319, 0.0, 0.0477581975316797, 0.13014112092822305], [0.21687401881937476, 0.24911714017525377, 0.222771495384772, 0.4075834580860408, 0.21297530619368896, 0.0477581975316797, 0.0, 0.13174451245501037], [0.2076665462074576, 0.2781739180369976, 0.24437726831893541, 0.43173410647992133, 0.3091155766508289, 0.13014112092822305, 0.13174451245501037, 0.0]], [[0.0, 0.05535656241759771, 0.0997615187981886, 0.12040438719087912, 0.18002816659512574, 0.0521031740586057, 0.07064900035164061, 0.12110460126228928], [0.05535656241759771, 0.0, 0.0624591151939602, 0.11172971983075056, 0.13345260364048778, 0.037452483317907306, 0.05235179911165346, 0.08970328468674417], [0.0997615187981886, 0.0624591151939602, 0.0, 0.09825401741209014, 0.15644306652727244, 0.05080218031432001, 0.04004812572151907, 0.1167882798470084], [0.12040438719087912, 0.11172971983075056, 0.09825401741209014, 0.0, 0.21269958760950872, 0.1079889482661492, 0.07430996633754823, 0.10543358515291193], [0.18002816659512574, 0.13345260364048778, 0.15644306652727244, 0.21269958760950872, 0.0, 0.16391040316628083, 0.17362849484561158, 0.13175607792804991], [0.0521031740586057, 0.037452483317907306, 0.05080218031432001, 0.1079889482661492, 0.16391040316628083, 0.0, 0.03577787144035699, 0.1192981578830996], [0.07064900035164061, 0.05235179911165346, 0.04004812572151907, 0.07430996633754823, 0.17362849484561158, 0.03577787144035699, 0.0, 0.10641995794754686], [0.12110460126228928, 0.08970328468674417, 0.1167882798470084, 0.10543358515291193, 0.13175607792804991, 0.1192981578830996, 0.10641995794754686, 0.0]], [[0.0, 0.0, 0.0, 0.0, 0.0, 0.0, 0.0, 0.0], [0.0, 0.0, 0.0, 0.0, 0.0, 0.0, 0.0, 0.0], [0.0, 0.0, 0.0, 0.0, 0.0, 0.0, 0.0, 0.0], [0.0, 0.0, 0.0, 0.0, 0.0, 0.0, 0.0, 0.0], [0.0, 0.0, 0.0, 0.0, 0.0, 0.0, 0.0, 0.0], [0.0, 0.0, 0.0, 0.0, 0.0, 0.0, 0.0, 0.0], [0.0, 0.0, 0.0, 0.0, 0.0, 0.0, 0.0, 0.0], [0.0, 0.0, 0.0, 0.0, 0.0, 0.0, 0.0, 0.0]], [[0.0, 0.0677534638251343, 0.07964628586703143, 0.16227693748221622, 0.02330702518572425, 0.03896167334617344, 0.046974588695428025, 0.08926623689890227], [0.0677534638251343, 0.0, 0.0824613639662063, 0.12822277636748267, 0.08914323277642523, 0.07366073928586384, 0.04862693666155164, 0.08720846619915798], [0.07964628586703143, 0.0824613639662063, 0.0, 0.09581888297050813, 0.09703280128033673, 0.10403532652061669, 0.10190952841048492, 0.0483755576335182], [0.16227693748221622, 0.12822277636748267, 0.09581888297050813, 0.0, 0.18182395592184789, 0.1796460962821593, 0.16933437242989086, 0.12077492316045746], [0.02330702518572425, 0.08914323277642523, 0.09703280128033673, 0.18182395592184789, 0.0, 0.03982085630069593, 0.05979786654144372, 0.10636467694240095], [0.03896167334617344, 0.07366073928586384, 0.10403532652061669, 0.1796460962821593, 0.03982085630069593, 0.0, 0.033787999692863425, 0.10556362498258172], [0.046974588695428025, 0.04862693666155164, 0.10190952841048492, 0.16933437242989086, 0.05979786654144372, 0.033787999692863425, 0.0, 0.09810173879053319], [0.08926623689890227, 0.08720846619915798, 0.0483755576335182, 0.12077492316045746, 0.10636467694240095, 0.10556362498258172, 0.09810173879053319, 0.0]], [[0.0, 0.05320648108032636, 0.15356980843207546, 0.1008271716467931, 0.03951689631246903, 0.03866124896772755, 0.122813340762142, 0.10096848230626004], [0.05320648108032636, 0.0, 0.13250938237189133, 0.10664187969982881, 0.029420142239495347, 0.027933137315804418, 0.13457315817631837, 0.09681808782626548], [0.15356980843207546, 0.13250938237189133, 0.0, 0.13644653716411298, 0.15232619250087875, 0.14705952570128178, 0.20359665327405385, 0.11018053100800877], [0.1008271716467931, 0.10664187969982881, 0.13644653716411298, 0.0, 0.10591917735710125, 0.11530724292594528, 0.18090581844677578, 0.1243534268081414], [0.03951689631246903, 0.029420142239495347, 0.15232619250087875, 0.10591917735710125, 0.0, 0.032502161697156265, 0.1410868677881013, 0.10340418558705013], [0.03866124896772755, 0.027933137315804418, 0.14705952570128178, 0.11530724292594528, 0.032502161697156265, 0.0, 0.11831918278241897, 0.09781975294111346], [0.122813340762142, 0.13457315817631837, 0.20359665327405385, 0.18090581844677578, 0.1410868677881013, 0.11831918278241897, 0.0, 0.18745409875173566], [0.10096848230626004, 0.09681808782626548, 0.11018053100800877, 0.1243534268081414, 0.10340418558705013, 0.09781975294111346, 0.18745409875173566, 0.0]], [[0.0, 0.06703839138595262, 0.045868529202810454, 0.13794715037467176, 0.0315383989336589, 0.04709973243466292, 0.0967996616860605, 0.08006211614120412], [0.06703839138595262, 0.0, 0.06787719800709453, 0.13531481731855152, 0.07096534674266683, 0.06607568424902503, 0.11074979057421894, 0.14383282811797007], [0.045868529202810454, 0.06787719800709453, 0.0, 0.10002594415840488, 0.06474807536532924, 0.08169805905761317, 0.131988478684734, 0.10690816520214431], [0.13794715037467176, 0.13531481731855152, 0.10002594415840488, 0.0, 0.14115056348960572, 0.15969732618341456, 0.2062471112410686, 0.17860980319878056], [0.0315383989336589, 0.07096534674266683, 0.06474807536532924, 0.14115056348960572, 0.0, 0.03404575373382626, 0.0875766501907687, 0.08491993910406367], [0.04709973243466292, 0.06607568424902503, 0.08169805905761317, 0.15969732618341456, 0.03404575373382626, 0.0, 0.057196153968884327, 0.0970857441462856], [0.0967996616860605, 0.11074979057421894, 0.131988478684734, 0.2062471112410686, 0.0875766501907687, 0.057196153968884327, 0.0, 0.11580418694283764], [0.08006211614120412, 0.14383282811797007, 0.10690816520214431, 0.17860980319878056, 0.08491993910406367, 0.0970857441462856, 0.11580418694283764, 0.0]], [[0.0, 0.05747903446178349, 0.03491210749082325, 0.202727423233493, 0.06582093279856599, 0.08143003912675474, 0.06301878967003637, 0.11765979439085308], [0.05747903446178349, 0.0, 0.03815006029488723, 0.21782388296857155, 0.036981271263480595, 0.0456978919601819, 0.040581316505418984, 0.06687694844061985], [0.03491210749082325, 0.03815006029488723, 0.0, 0.22369275109202677, 0.06439060628012283, 0.07774709135478111, 0.041294791221919216, 0.1022127652057261], [0.202727423233493, 0.21782388296857155, 0.22369275109202677, 0.0, 0.20534253527761573, 0.20682931279768735, 0.250213096029847, 0.2180725094080158], [0.06582093279856599, 0.036981271263480595, 0.06439060628012283, 0.20534253527761573, 0.0, 0.016250466661183245, 0.05816760744001834, 0.06852349485122497], [0.08143003912675474, 0.0456978919601819, 0.07774709135478111, 0.20682931279768735, 0.016250466661183245, 0.0, 0.0682684931239868, 0.0581552075470599], [0.06301878967003637, 0.040581316505418984, 0.041294791221919216, 0.250213096029847, 0.05816760744001834, 0.0682684931239868, 0.0, 0.09644326938594454], [0.11765979439085308, 0.06687694844061985, 0.1022127652057261, 0.2180725094080158, 0.06852349485122497, 0.0581552075470599, 0.09644326938594454, 0.0]], [[0.0, 0.04852007585653643, 0.027060464775168963, 0.22241728456184, 0.10426183978394603, 0.0770873071705328, 0.035924535113817636, 0.08467880893607935], [0.04852007585653643, 0.0, 0.06428374193346235, 0.2589363382479809, 0.13804940424337897, 0.12351940833924953, 0.014343517603784996, 0.125604005306306], [0.027060464775168963, 0.06428374193346235, 0.0, 0.1983609991073725, 0.07817940594797844, 0.061619951428703516, 0.04997781825864691, 0.06176462079925771], [0.22241728456184, 0.2589363382479809, 0.1983609991073725, 0.0, 0.12291021678546758, 0.1550521044090801, 0.24535342405184946, 0.13906940625144643], [0.10426183978394603, 0.13804940424337897, 0.07817940594797844, 0.12291021678546758, 0.0, 0.05913972409354559, 0.1243024466737284, 0.031073212005728126], [0.0770873071705328, 0.12351940833924953, 0.061619951428703516, 0.1550521044090801, 0.05913972409354559, 0.0, 0.10963346479253473, 0.02851954014455029], [0.035924535113817636, 0.014343517603784996, 0.04997781825864691, 0.24535342405184946, 0.1243024466737284, 0.10963346479253473, 0.0, 0.11138964039247076], [0.08467880893607935, 0.125604005306306, 0.06176462079925771, 0.13906940625144643, 0.031073212005728126, 0.02851954014455029, 0.11138964039247076, 0.0]], [[0.0, 0.1206729887087486, 0.12456518972129645, 0.11136515613451961, 0.12249191648858561, 0.13180957111239522, 0.1369262827804463, 0.09569895813893406], [0.1206729887087486, 0.0, 0.11393346877544518, 0.19960160097563867, 0.05143159347821198, 0.06812138293460354, 0.042861324499572806, 0.06818615696545854], [0.12456518972129645, 0.11393346877544518, 0.0, 0.17670751751759511, 0.07218148090276552, 0.05904600310675608, 0.09060013774900087, 0.07123439793651926], [0.11136515613451961, 0.19960160097563867, 0.17670751751759511, 0.0, 0.19169475808705522, 0.20301168328701635, 0.2038394779755274, 0.1684891597847364], [0.12249191648858561, 0.05143159347821198, 0.07218148090276552, 0.19169475808705522, 0.0, 0.03362213324687187, 0.033437115245656304, 0.03780106847967434], [0.13180957111239522, 0.06812138293460354, 0.05904600310675608, 0.20301168328701635, 0.03362213324687187, 0.0, 0.04104071527285887, 0.05553124999099281], [0.1369262827804463, 0.042861324499572806, 0.09060013774900087, 0.2038394779755274, 0.033437115245656304, 0.04104071527285887, 0.0, 0.06333759246924373], [0.09569895813893406, 0.06818615696545854, 0.07123439793651926, 0.1684891597847364, 0.03780106847967434, 0.05553124999099281, 0.06333759246924373, 0.0]], [[0.0, 0.2706533383768558, 0.23196625920983246, 0.032490540166078996, 0.3553089060551942, 0.40924807300186017, 0.3518626917997206, 0.3688055044638252], [0.2706533383768558, 0.0, 0.039947887047774945, 0.3021192973677013, 0.08984102232013004, 0.14946408799169306, 0.08610417389968053, 0.10455309436352027], [0.23196625920983246, 0.039947887047774945, 0.0, 0.26370983893132804, 0.12937259560035175, 0.18828048316537468, 0.12566721964962707, 0.14394659961161568], [0.032490540166078996, 0.3021192973677013, 0.26370983893132804, 0.0, 0.3859590298807332, 0.4391947444273827, 0.3825524012860575, 0.39929474157800576], [0.3553089060551942, 0.08984102232013004, 0.12937259560035175, 0.3859590298807332, 0.0, 0.06072230354549003, 0.003770881120161892, 0.014882020874116596], [0.40924807300186017, 0.14946408799169306, 0.18828048316537468, 0.4391947444273827, 0.06072230354549003, 0.0, 0.06446840428227309, 0.045913509094973104], [0.3518626917997206, 0.08610417389968053, 0.12566721964962707, 0.3825524012860575, 0.003770881120161892, 0.06446840428227309, 0.0, 0.01865133658653973], [0.3688055044638252, 0.10455309436352027, 0.14394659961161568, 0.39929474157800576, 0.014882020874116596, 0.045913509094973104, 0.01865133658653973, 0.0]], [[0.0, 0.03601822944117239, 0.0017121701618809412, 0.15721370452555286, 0.12416810317231083, 0.005664713649907026, 0.003496321835915566, 0.04904054933318424], [0.03601822944117239, 0.0, 0.037727315335504226, 0.12184065136256829, 0.08854650057414179, 0.030361587694495623, 0.03950792821234311, 0.013049515605558596], [0.0017121701618809412, 0.037727315335504226, 0.0, 0.1588827320270338, 0.12585128486154037, 0.007376781766918794, 0.0017841672530330996, 0.05074724229787479], [0.15721370452555286, 0.12184065136256829, 0.1588827320270338, 0.0, 0.03356290216930105, 0.15168323609901777, 0.1606206397082358, 0.10893863284507302], [0.12416810317231083, 0.08854650057414179, 0.12585128486154037, 0.03356290216930105, 0.0, 0.11859237414602229, 0.12760417847102323, 0.07557635331114818], [0.005664713649907026, 0.030361587694495623, 0.007376781766918794, 0.15168323609901777, 0.11859237414602229, 0.0, 0.009160775585733996, 0.04339106990499975], [0.003496321835915566, 0.03950792821234311, 0.0017841672530330996, 0.1606206397082358, 0.12760417847102323, 0.009160775585733996, 0.0, 0.05252524695299802], [0.04904054933318424, 0.013049515605558596, 0.05074724229787479, 0.10893863284507302, 0.07557635331114818, 0.04339106990499975, 0.05252524695299802, 0.0]], [[0.0, 0.04694955866309185, 0.05396941369378816, 0.2075141467792756, 0.14414946790308703, 0.19083001110300632, 0.2584467328040712, 0.2004121150682113], [0.04694955866309185, 0.0, 0.07164307994157883, 0.21134738841879167, 0.1766685719200899, 0.21249999610101078, 0.27925192607478505, 0.2267878924767873], [0.05396941369378816, 0.07164307994157883, 0.0, 0.15890582491593153, 0.11072285303907364, 0.151044754441898, 0.2116413692960288, 0.15995788005573153], [0.2075141467792756, 0.21134738841879167, 0.15890582491593153, 0.0, 0.14924611446218514, 0.12883587168828364, 0.1343887576182624, 0.1271845772399546], [0.14414946790308703, 0.1766685719200899, 0.11072285303907364, 0.14924611446218514, 0.0, 0.0742399613023308, 0.13170892786054397, 0.06443977524699233], [0.19083001110300632, 0.21249999610101078, 0.151044754441898, 0.12883587168828364, 0.0742399613023308, 0.0, 0.10220374473539255, 0.046782568419968744], [0.2584467328040712, 0.27925192607478505, 0.2116413692960288, 0.1343887576182624, 0.13170892786054397, 0.10220374473539255, 0.0, 0.07893800312494158], [0.2004121150682113, 0.2267878924767873, 0.15995788005573153, 0.1271845772399546, 0.06443977524699233, 0.046782568419968744, 0.07893800312494158, 0.0]], [[0.0, 0.3527727061660336, 0.10623351949759098, 0.3736078967069409, 0.17294845468370848, 0.013668682333522314, 0.2003453658623538, 0.05353980346368844], [0.3527727061660336, 0.0, 0.2499766398994853, 0.022184379806415223, 0.18411590685341955, 0.33968304032417224, 0.15674457151798707, 0.3012714972446995], [0.10623351949759098, 0.2499766398994853, 0.0, 0.27137313573805516, 0.06714315276520415, 0.09261242449574962, 0.0948145446950668, 0.052798845031656085], [0.3736078967069409, 0.022184379806415223, 0.27137313573805516, 0.0, 0.20581773451060775, 0.3605947718409921, 0.17855774090988719, 0.3223995321356323], [0.17294845468370848, 0.18411590685341955, 0.06714315276520415, 0.20581773451060775, 0.0, 0.15941108162890366, 0.027736730266328162, 0.11979350764352731], [0.013668682333522314, 0.33968304032417224, 0.09261242449574962, 0.3605947718409921, 0.15941108162890366, 0.0, 0.18685442701903177, 0.03988165704091932], [0.2003453658623538, 0.15674457151798707, 0.0948145446950668, 0.17855774090988719, 0.027736730266328162, 0.18685442701903177, 0.0, 0.14735371972387], [0.05353980346368844, 0.3012714972446995, 0.052798845031656085, 0.3223995321356323, 0.11979350764352731, 0.03988165704091932, 0.14735371972387, 0.0]], [[0.0, 0.2322329665722266, 0.2900458359423234, 0.5124294135165908, 0.2714443227668624, 0.20967945517759812, 0.19328508500653754, 0.3872306955785202], [0.2322329665722266, 0.0, 0.05974132747679991, 0.38734680238913594, 0.0792389518187078, 0.05319053833390852, 0.12168817544640655, 0.1672175151315011], [0.2900458359423234, 0.05974132747679991, 0.0, 0.3731068778443889, 0.07396249417475133, 0.09618361380408129, 0.15930525558518552, 0.11683737994130473], [0.5124294135165908, 0.38734680238913594, 0.3731068778443889, 0.0, 0.4379885880761946, 0.4347183404698177, 0.4929382457117746, 0.2988668001009763], [0.2714443227668624, 0.0792389518187078, 0.07396249417475133, 0.4379885880761946, 0.0, 0.06480779524352752, 0.10230642046396686, 0.1824545288116917], [0.20967945517759812, 0.05319053833390852, 0.09618361380408129, 0.4347183404698177, 0.06480779524352752, 0.0, 0.06909062761587298, 0.2114456650531383], [0.19328508500653754, 0.12168817544640655, 0.15930525558518552, 0.4929382457117746, 0.10230642046396686, 0.06909062761587298, 0.0, 0.2738514091555765], [0.3872306955785202, 0.1672175151315011, 0.11683737994130473, 0.2988668001009763, 0.1824545288116917, 0.2114456650531383, 0.2738514091555765, 0.0]], [[0.0, 0.23225539024560574, 0.4177392693041833, 0.25222263937019684, 0.5168252648334957, 0.44726394481875714, 0.43731794030424426, 0.4563858296736579], [0.23225539024560574, 0.0, 0.47833285232552447, 0.31855735779568606, 0.5842192448800404, 0.5378446435522508, 0.5279626577623227, 0.5450036513205917], [0.4177392693041833, 0.47833285232552447, 0.0, 0.506280006523619, 0.16488225346513827, 0.11888154822611685, 0.1541653329232056, 0.16852160812564754], [0.25222263937019684, 0.31855735779568606, 0.506280006523619, 0.0, 0.5474018910409353, 0.5182757295830668, 0.526646725118031, 0.49314024866350786], [0.5168252648334957, 0.5842192448800404, 0.16488225346513827, 0.5474018910409353, 0.0, 0.10646509114357247, 0.164434058407562, 0.09156886596333985], [0.44726394481875714, 0.5378446435522508, 0.11888154822611685, 0.5182757295830668, 0.10646509114357247, 0.0, 0.07652589625321861, 0.07444124236466197], [0.43731794030424426, 0.5279626577623227, 0.1541653329232056, 0.526646725118031, 0.164434058407562, 0.07652589625321861, 0.0, 0.11442694381777144], [0.4563858296736579, 0.5450036513205917, 0.16852160812564754, 0.49314024866350786, 0.09156886596333985, 0.07444124236466197, 0.11442694381777144, 0.0]], [[0.0, 0.17275205808345034, 0.4275594350460237, 0.28956642045355624, 0.13961421694912332, 0.11301266579587209, 0.1648606331972488, 0.11935047097257566], [0.17275205808345034, 0.0, 0.5492364352301898, 0.1437076023365212, 0.17187267196000677, 0.1031270890214349, 0.23460440601611254, 0.1478336019521122], [0.4275594350460237, 0.5492364352301898, 0.0, 0.5895954213256168, 0.45265054187644266, 0.5234269394323907, 0.47738014650597005, 0.49535523825369554], [0.28956642045355624, 0.1437076023365212, 0.5895954213256168, 0.0, 0.2478460051564318, 0.24097547167663635, 0.33875125353130026, 0.2677829553565446], [0.13961421694912332, 0.17187267196000677, 0.45265054187644266, 0.2478460051564318, 0.0, 0.1539244293130368, 0.11680618282785633, 0.14301885178972032], [0.11301266579587209, 0.1031270890214349, 0.5234269394323907, 0.24097547167663635, 0.1539244293130368, 0.0, 0.17384672963834108, 0.11764958372992787], [0.1648606331972488, 0.23460440601611254, 0.47738014650597005, 0.33875125353130026, 0.11680618282785633, 0.17384672963834108, 0.0, 0.14540058094698247], [0.11935047097257566, 0.1478336019521122, 0.49535523825369554, 0.2677829553565446, 0.14301885178972032, 0.11764958372992787, 0.14540058094698247, 0.0]], [[0.0, 0.08455272639248528, 0.11977912134959293, 0.17037972139436647, 0.08661614107808167, 0.14309397209214214, 0.06790383983322457, 0.08716144894704325], [0.08455272639248528, 0.0, 0.049550032865161714, 0.2107968995808026, 0.11676486178646983, 0.10372090885715014, 0.07570199103192832, 0.046531621051371784], [0.11977912134959293, 0.049550032865161714, 0.0, 0.2187966243759953, 0.12102008276267807, 0.10035236949699666, 0.08572594086326911, 0.05348115289013554], [0.17037972139436647, 0.2107968995808026, 0.2187966243759953, 0.0, 0.11331880906547412, 0.17241878899065094, 0.15405351332630407, 0.1779793871386626], [0.08661614107808167, 0.11676486178646983, 0.12102008276267807, 0.11331880906547412, 0.0, 0.12084563503933948, 0.05620193070492386, 0.0847825968564024], [0.14309397209214214, 0.10372090885715014, 0.10035236949699666, 0.17241878899065094, 0.12084563503933948, 0.0, 0.09709308828773719, 0.08569637435806175], [0.06790383983322457, 0.07570199103192832, 0.08572594086326911, 0.15405351332630407, 0.05620193070492386, 0.09709308828773719, 0.0, 0.06253214881014792], [0.08716144894704325, 0.046531621051371784, 0.05348115289013554, 0.1779793871386626, 0.0847825968564024, 0.08569637435806175, 0.06253214881014792, 0.0]], [[0.0, 0.1384064043799999, 0.10053701681119827, 0.28819381880596445, 0.16559994918050788, 0.09750510372398728, 0.08572856092703457, 0.09672806498375035], [0.1384064043799999, 0.0, 0.09338214622066571, 0.34864635308120545, 0.1622953825753783, 0.08782931062634457, 0.07161443653025358, 0.0623859867186715], [0.10053701681119827, 0.09338214622066571, 0.0, 0.2642426321692906, 0.08492924734937252, 0.10844970113276482, 0.08028823663839536, 0.06057345348257842], [0.28819381880596445, 0.34864635308120545, 0.2642426321692906, 0.0, 0.200253929008069, 0.35374426098118034, 0.33150562566878855, 0.3045153179197213], [0.16559994918050788, 0.1622953825753783, 0.08492924734937252, 0.200253929008069, 0.0, 0.1907941470823944, 0.16389871070994155, 0.1302268406048943], [0.09750510372398728, 0.08782931062634457, 0.10844970113276482, 0.35374426098118034, 0.1907941470823944, 0.0, 0.029497866747567915, 0.09532453086978365], [0.08572856092703457, 0.07161443653025358, 0.08028823663839536, 0.33150562566878855, 0.16389871070994155, 0.029497866747567915, 0.0, 0.06935510104506662], [0.09672806498375035, 0.0623859867186715, 0.06057345348257842, 0.3045153179197213, 0.1302268406048943, 0.09532453086978365, 0.06935510104506662, 0.0]], [[0.0, 0.033873972697288014, 0.0407731640825049, 0.14227929412754878, 0.026717121621654023, 0.045251381875805456, 0.12742896223329622, 0.05847254279136302], [0.033873972697288014, 0.0, 0.027554125247865192, 0.12055220902311035, 0.03385966547296519, 0.03200108517825881, 0.11312543601883128, 0.036098166400303264], [0.0407731640825049, 0.027554125247865192, 0.0, 0.1119677503170943, 0.03101595113030701, 0.04346816147753796, 0.12119776163251138, 0.03972281174891928], [0.14227929412754878, 0.12055220902311035, 0.1119677503170943, 0.0, 0.1289494756752476, 0.13119647601779522, 0.15455366529065043, 0.10500632639781099], [0.026717121621654023, 0.03385966547296519, 0.03101595113030701, 0.1289494756752476, 0.0, 0.04289176954748711, 0.12373774854530963, 0.04596789319884718], [0.045251381875805456, 0.03200108517825881, 0.04346816147753796, 0.13119647601779522, 0.04289176954748711, 0.0, 0.08665159743500453, 0.02904847384359322], [0.12742896223329622, 0.11312543601883128, 0.12119776163251138, 0.15455366529065043, 0.12373774854530963, 0.08665159743500453, 0.0, 0.08800240869878802], [0.05847254279136302, 0.036098166400303264, 0.03972281174891928, 0.10500632639781099, 0.04596789319884718, 0.02904847384359322, 0.08800240869878802, 0.0]], [[0.0, 0.11265275798075276, 0.04996713759314996, 0.21660257077664088, 0.10028936527247644, 0.10124427478203762, 0.11206744414402997, 0.10809161150492837], [0.11265275798075276, 0.0, 0.08138535113335153, 0.12245806463398652, 0.03453916487427615, 0.02858534649757284, 0.06529679842841062, 0.05610159595280549], [0.04996713759314996, 0.08138535113335153, 0.0, 0.1833799398190706, 0.05778712514967241, 0.06091315361698614, 0.06654894171306332, 0.06437583135298235], [0.21660257077664088, 0.12245806463398652, 0.1833799398190706, 0.0, 0.1344416489667521, 0.13131591687667285, 0.13410506523280855, 0.1310092044512566], [0.10028936527247644, 0.03453916487427615, 0.05778712514967241, 0.1344416489667521, 0.0, 0.006692560724693585, 0.03708420992341694, 0.030417197291368974], [0.10124427478203762, 0.02858534649757284, 0.06091315361698614, 0.13131591687667285, 0.006692560724693585, 0.0, 0.03996242048998243, 0.03197208912176552], [0.11206744414402997, 0.06529679842841062, 0.06654894171306332, 0.13410506523280855, 0.03708420992341694, 0.03996242048998243, 0.0, 0.01065976580333205], [0.10809161150492837, 0.05610159595280549, 0.06437583135298235, 0.1310092044512566, 0.030417197291368974, 0.03197208912176552, 0.01065976580333205, 0.0]], [[0.0, 0.12631075885957838, 0.11518583020444276, 0.29033775683608826, 0.06914497689752008, 0.14452585984595143, 0.15580486293198842, 0.1437369936373245], [0.12631075885957838, 0.0, 0.052561749510545104, 0.33904689997107446, 0.12925082250525285, 0.14098348821562373, 0.14578693355149303, 0.05706491105805716], [0.11518583020444276, 0.052561749510545104, 0.0, 0.3108360160901408, 0.12060104439979594, 0.10981220012111768, 0.11952863695962959, 0.08941237018902268], [0.29033775683608826, 0.33904689997107446, 0.3108360160901408, 0.0, 0.3346973062964182, 0.35443337212232934, 0.3702573732840997, 0.38188620149331226], [0.06914497689752008, 0.12925082250525285, 0.12060104439979594, 0.3346973062964182, 0.0, 0.10459978972706085, 0.13134442273721536, 0.13359519071500867], [0.14452585984595143, 0.14098348821562373, 0.10981220012111768, 0.35443337212232934, 0.10459978972706085, 0.0, 0.06489367501029876, 0.1395454935510231], [0.15580486293198842, 0.14578693355149303, 0.11952863695962959, 0.3702573732840997, 0.13134442273721536, 0.06489367501029876, 0.0, 0.1300539831943953], [0.1437369936373245, 0.05706491105805716, 0.08941237018902268, 0.38188620149331226, 0.13359519071500867, 0.1395454935510231, 0.1300539831943953, 0.0]], [[0.0, 0.07479369894802576, 0.31872836808529864, 0.28287914112863094, 0.133870978206654, 0.11379575590081553, 0.10826597134758978, 0.20848342178014903], [0.07479369894802576, 0.0, 0.26522429889520827, 0.3183846220429615, 0.07075591198984399, 0.07092932484208633, 0.04368604563807518, 0.14326605917702223], [0.31872836808529864, 0.26522429889520827, 0.0, 0.37700770821154705, 0.19833782400120106, 0.2122369565703716, 0.22426079104950739, 0.13277947496101822], [0.28287914112863094, 0.3183846220429615, 0.37700770821154705, 0.0, 0.3136495129103391, 0.2775368921376305, 0.3109312418847595, 0.35136494677556307], [0.133870978206654, 0.07075591198984399, 0.19833782400120106, 0.3136495129103391, 0.0, 0.038546489088589146, 0.027388497447361607, 0.0762368959456228], [0.11379575590081553, 0.07092932484208633, 0.2122369565703716, 0.2775368921376305, 0.038546489088589146, 0.0, 0.03813033473111794, 0.10470031159904265], [0.10826597134758978, 0.04368604563807518, 0.22426079104950739, 0.3109312418847595, 0.027388497447361607, 0.03813033473111794, 0.0, 0.1025125687984952], [0.20848342178014903, 0.14326605917702223, 0.13277947496101822, 0.35136494677556307, 0.0762368959456228, 0.10470031159904265, 0.1025125687984952, 0.0]], [[0.0, 0.08217223855549424, 0.02378212700705226, 0.04461693020287363, 0.052167701842475975, 0.05907769276280216, 0.004827482435757963, 0.03199468939517676], [0.08217223855549424, 0.0, 0.05874884179924231, 0.12564812996463123, 0.13296210171170672, 0.023499995560661634, 0.08690223746559934, 0.05060566100253564], [0.02378212700705226, 0.05874884179924231, 0.0, 0.06824764358820877, 0.07575764920148612, 0.035439608173314555, 0.028601863544709942, 0.00822914939207748], [0.04461693020287363, 0.12564812996463123, 0.06824764358820877, 0.0, 0.007580686413630089, 0.10306591169310597, 0.039805989470141745, 0.07637825701028605], [0.052167701842475975, 0.13296210171170672, 0.07575764920148612, 0.007580686413630089, 0.0, 0.11047575198666532, 0.047362744252837735, 0.08386946913041249], [0.05907769276280216, 0.023499995560661634, 0.035439608173314555, 0.10306591169310597, 0.11047575198666532, 0.0, 0.06385729337607832, 0.02723616790579228], [0.004827482435757963, 0.08690223746559934, 0.028601863544709942, 0.039805989470141745, 0.047362744252837735, 0.06385729337607832, 0.0, 0.03680842233401058], [0.03199468939517676, 0.05060566100253564, 0.00822914939207748, 0.07637825701028605, 0.08386946913041249, 0.02723616790579228, 0.03680842233401058, 0.0]], [[0.0, 0.0227717025773799, 0.11089070545316304, 0.05458051624043098, 0.19877269732396907, 0.09193542630560136, 0.17945200536097025, 0.19889813804580309], [0.0227717025773799, 0.0, 0.1314967438877418, 0.06515716442454539, 0.21483883338924512, 0.11249093383666772, 0.20004664665895064, 0.21648512763737107], [0.11089070545316304, 0.1314967438877418, 0.0, 0.11502749562101539, 0.15999322429619567, 0.029579692953691103, 0.10793936797669502, 0.13243153115574777], [0.05458051624043098, 0.06515716442454539, 0.11502749562101539, 0.0, 0.2206752977206681, 0.10813719861077796, 0.17700860999131068, 0.16282909417708186], [0.19877269732396907, 0.21483883338924512, 0.15999322429619567, 0.2206752977206681, 0.0, 0.14677937859134346, 0.10491643282825688, 0.24834569420331226], [0.09193542630560136, 0.11249093383666772, 0.029579692953691103, 0.10813719861077796, 0.14677937859134346, 0.0, 0.11343715979200124, 0.15773997549727165], [0.17945200536097025, 0.20004664665895064, 0.10793936797669502, 0.17700860999131068, 0.10491643282825688, 0.11343715979200124, 0.0, 0.15124054147570887], [0.19889813804580309, 0.21648512763737107, 0.13243153115574777, 0.16282909417708186, 0.24834569420331226, 0.15773997549727165, 0.15124054147570887, 0.0]], [[0.0, 0.029210512497221484, 0.06577604375086174, 0.24478360512081446, 0.05946692319080738, 0.042604136000025404, 0.14609689394818823, 0.13147341911407198], [0.029210512497221484, 0.0, 0.040961854712048086, 0.2457098814674278, 0.06483313108880953, 0.06818009139266083, 0.1310019892925061, 0.13079501656124345], [0.06577604375086174, 0.040961854712048086, 0.0, 0.2362009370434282, 0.06557394136988809, 0.10225515446212519, 0.1445888370107297, 0.141001989575698], [0.24478360512081446, 0.2457098814674278, 0.2362009370434282, 0.0, 0.21202809407688855, 0.269475823471449, 0.30600997090059967, 0.3534900152849919], [0.05946692319080738, 0.06483313108880953, 0.06557394136988809, 0.21202809407688855, 0.0, 0.07975935438491907, 0.18974136732677227, 0.15187804801631777], [0.042604136000025404, 0.06818009139266083, 0.10225515446212519, 0.269475823471449, 0.07975935438491907, 0.0, 0.17267938467558056, 0.11705595262314833], [0.14609689394818823, 0.1310019892925061, 0.1445888370107297, 0.30600997090059967, 0.18974136732677227, 0.17267938467558056, 0.0, 0.20781334916053334], [0.13147341911407198, 0.13079501656124345, 0.141001989575698, 0.3534900152849919, 0.15187804801631777, 0.11705595262314833, 0.20781334916053334, 0.0]], [[0.0, 0.027635614451131246, 0.050532538857200625, 0.1427992786658631, 0.04775016098440485, 0.046541231705858305, 0.0027024305967413703, 0.04561971737134687], [0.027635614451131246, 0.0, 0.05299188240023117, 0.15273578665086018, 0.0635278533630255, 0.0692788116787124, 0.028240479641173526, 0.05391450844417434], [0.050532538857200625, 0.05299188240023117, 0.0, 0.10082182362862369, 0.028074965434339683, 0.04692514072510182, 0.04803941201684288, 0.011303409706548279], [0.1427992786658631, 0.15273578665086018, 0.10082182362862369, 0.0, 0.09609098620617135, 0.10581137414709692, 0.140175405331016, 0.0999656343891783], [0.04775016098440485, 0.0635278533630255, 0.028074965434339683, 0.09609098620617135, 0.0, 0.020217464665258745, 0.04511841360202955, 0.017070624390428387], [0.046541231705858305, 0.0692788116787124, 0.04692514072510182, 0.10581137414709692, 0.020217464665258745, 0.0, 0.044412536183067175, 0.03570731628492205], [0.0027024305967413703, 0.028240479641173526, 0.04803941201684288, 0.140175405331016, 0.04511841360202955, 0.044412536183067175, 0.0, 0.0429645005003301], [0.04561971737134687, 0.05391450844417434, 0.011303409706548279, 0.0999656343891783, 0.017070624390428387, 0.03570731628492205, 0.0429645005003301, 0.0]], [[0.0, 0.22525059808684852, 0.20414999005012535, 0.24315805503326657, 0.21042172928902336, 0.09758064216526621, 0.1808894778021961, 0.14684282106394805], [0.22525059808684852, 0.0, 0.20481859572731995, 0.08597742585199812, 0.11467122994214343, 0.14297437325340503, 0.10747285318913852, 0.18485724694243283], [0.20414999005012535, 0.20481859572731995, 0.0, 0.15113980038198893, 0.11158730577806489, 0.14402519315105453, 0.10708106551090198, 0.06588251269194109], [0.24315805503326657, 0.08597742585199812, 0.15113980038198893, 0.0, 0.052656728989476986, 0.15166422079783137, 0.06919622352662597, 0.15323733306673776], [0.21042172928902336, 0.11467122994214343, 0.11158730577806489, 0.052656728989476986, 0.0, 0.12530989879762774, 0.03893018576433938, 0.11408818928015897], [0.09758064216526621, 0.14297437325340503, 0.14402519315105453, 0.15166422079783137, 0.12530989879762774, 0.0, 0.09002186863507582, 0.08650814973036933], [0.1808894778021961, 0.10747285318913852, 0.10708106551090198, 0.06919622352662597, 0.03893018576433938, 0.09002186863507582, 0.0, 0.0892699439915319], [0.14684282106394805, 0.18485724694243283, 0.06588251269194109, 0.15323733306673776, 0.11408818928015897, 0.08650814973036933, 0.0892699439915319, 0.0]], [[0.0, 0.28334314091024726, 0.2019303248881272, 0.3246036304844008, 0.3213545243324294, 0.39712664423891947, 0.11274064866367217, 0.7104338517935609], [0.28334314091024726, 0.0, 0.2524630416374446, 0.37029286475043394, 0.3329537402446395, 0.3460258283433215, 0.2932786826456083, 0.46647118703913565], [0.2019303248881272, 0.2524630416374446, 0.0, 0.14619091585067442, 0.12716264356389628, 0.29246211122808546, 0.19589619650338178, 0.6383854736019995], [0.3246036304844008, 0.37029286475043394, 0.14619091585067442, 0.0, 0.06038780972350773, 0.28709952195439037, 0.31479700190866694, 0.6763994971326073], [0.3213545243324294, 0.3329537402446395, 0.12716264356389628, 0.06038780972350773, 0.0, 0.29966257818168424, 0.29878427797565393, 0.641505394823497], [0.39712664423891947, 0.3460258283433215, 0.29246211122808546, 0.28709952195439037, 0.29966257818168424, 0.0, 0.45102563644008664, 0.5659712670588171], [0.11274064866367217, 0.2932786826456083, 0.19589619650338178, 0.31479700190866694, 0.29878427797565393, 0.45102563644008664, 0.0, 0.7126709876591347], [0.7104338517935609, 0.46647118703913565, 0.6383854736019995, 0.6763994971326073, 0.641505394823497, 0.5659712670588171, 0.7126709876591347, 0.0]], [[0.0, 0.09634913377661058, 0.1581288353844452, 0.14825156978275866, 0.06948467776326395, 0.08903685582490473, 0.12524313061912776, 0.06449846026806128], [0.09634913377661058, 0.0, 0.1247723924398264, 0.2213188706149276, 0.07117304237202433, 0.04087742642944534, 0.06064837108269124, 0.05557629765312402], [0.1581288353844452, 0.1247723924398264, 0.0, 0.202354635622482, 0.1413374698139914, 0.10372097122406858, 0.16784634862675904, 0.10001516887746267], [0.14825156978275866, 0.2213188706149276, 0.202354635622482, 0.0, 0.1999555008224479, 0.20758335132616254, 0.24699284757985912, 0.17346469833207936], [0.06948467776326395, 0.07117304237202433, 0.1413374698139914, 0.1999555008224479, 0.0, 0.05385829545500163, 0.10547664308894038, 0.058107432783179966], [0.08903685582490473, 0.04087742642944534, 0.10372097122406858, 0.20758335132616254, 0.05385829545500163, 0.0, 0.09787970593800861, 0.0368751455768109], [0.12524313061912776, 0.06064837108269124, 0.16784634862675904, 0.24699284757985912, 0.10547664308894038, 0.09787970593800861, 0.0, 0.10368187164960853], [0.06449846026806128, 0.05557629765312402, 0.10001516887746267, 0.17346469833207936, 0.058107432783179966, 0.0368751455768109, 0.10368187164960853, 0.0]], [[0.0, 0.05266458215627923, 0.11643714293717776, 0.4084514836207338, 0.0656446581129719, 0.058766609418155015, 0.10286581884896245, 0.08006892548055292], [0.05266458215627923, 0.0, 0.07497213919644401, 0.37867730495973506, 0.11088124374278252, 0.058547849784629555, 0.0996930206907433, 0.04623886277720072], [0.11643714293717776, 0.07497213919644401, 0.0, 0.32202969553159444, 0.17490258681080725, 0.09792857156172345, 0.09254238821675302, 0.04180256401207087], [0.4084514836207338, 0.37867730495973506, 0.32202969553159444, 0.0, 0.46485178544257283, 0.3611888857015633, 0.32271488936864595, 0.33998673372082117], [0.0656446581129719, 0.11088124374278252, 0.17490258681080725, 0.46485178544257283, 0.0, 0.12050001038136215, 0.16027069501322885, 0.14283865537026097], [0.058766609418155015, 0.058547849784629555, 0.09792857156172345, 0.3611888857015633, 0.12050001038136215, 0.0, 0.0622071658688162, 0.0568288425527301], [0.10286581884896245, 0.0996930206907433, 0.09254238821675302, 0.32271488936864595, 0.16027069501322885, 0.0622071658688162, 0.0, 0.06566799860016806], [0.08006892548055292, 0.04623886277720072, 0.04180256401207087, 0.33998673372082117, 0.14283865537026097, 0.0568288425527301, 0.06566799860016806, 0.0]], [[0.0, 0.0, 0.0, 0.0, 0.0, 0.0, 0.0, 0.0], [0.0, 0.0, 0.0, 0.0, 0.0, 0.0, 0.0, 0.0], [0.0, 0.0, 0.0, 0.0, 0.0, 0.0, 0.0, 0.0], [0.0, 0.0, 0.0, 0.0, 0.0, 0.0, 0.0, 0.0], [0.0, 0.0, 0.0, 0.0, 0.0, 0.0, 0.0, 0.0], [0.0, 0.0, 0.0, 0.0, 0.0, 0.0, 0.0, 0.0], [0.0, 0.0, 0.0, 0.0, 0.0, 0.0, 0.0, 0.0], [0.0, 0.0, 0.0, 0.0, 0.0, 0.0, 0.0, 0.0]], [[0.0, 0.13887872853779293, 0.1368350538687137, 0.3932522109751794, 0.1131866034028172, 0.21719447627950267, 0.13000004357018682, 0.2338623114446791], [0.13887872853779293, 0.0, 0.054994292174415545, 0.30298431375703283, 0.10290547419559161, 0.11166992319628179, 0.09787366973537459, 0.12930672906658214], [0.1368350538687137, 0.054994292174415545, 0.0, 0.3278007327921565, 0.08233112796180808, 0.10963913617132874, 0.07425724341256446, 0.14310715093838877], [0.3932522109751794, 0.30298431375703283, 0.3278007327921565, 0.0, 0.3390568295595656, 0.2515384890727903, 0.3323596844673229, 0.2521442889732086], [0.1131866034028172, 0.10290547419559161, 0.08233112796180808, 0.3390568295595656, 0.0, 0.12264630273724614, 0.0278646822892885, 0.14353988759965494], [0.21719447627950267, 0.11166992319628179, 0.10963913617132874, 0.2515384890727903, 0.12264630273724614, 0.0, 0.10602227209702948, 0.06221856460528882], [0.13000004357018682, 0.09787366973537459, 0.07425724341256446, 0.3323596844673229, 0.0278646822892885, 0.10602227209702948, 0.0, 0.13195521086609324], [0.2338623114446791, 0.12930672906658214, 0.14310715093838877, 0.2521442889732086, 0.14353988759965494, 0.06221856460528882, 0.13195521086609324, 0.0]], [[0.0, 0.0, 0.0, 0.0, 0.0, 0.0, 0.0, 0.0], [0.0, 0.0, 0.0, 0.0, 0.0, 0.0, 0.0, 0.0], [0.0, 0.0, 0.0, 0.0, 0.0, 0.0, 0.0, 0.0], [0.0, 0.0, 0.0, 0.0, 0.0, 0.0, 0.0, 0.0], [0.0, 0.0, 0.0, 0.0, 0.0, 0.0, 0.0, 0.0], [0.0, 0.0, 0.0, 0.0, 0.0, 0.0, 0.0, 0.0], [0.0, 0.0, 0.0, 0.0, 0.0, 0.0, 0.0, 0.0], [0.0, 0.0, 0.0, 0.0, 0.0, 0.0, 0.0, 0.0]], [[0.0, 0.04253107912069526, 0.070589733336627, 0.20492805075369316, 0.06097802278721858, 0.05923328824405529, 0.07976632724979467, 0.09378529382515167], [0.04253107912069526, 0.0, 0.04338488031893319, 0.18079875113773475, 0.04280349239277276, 0.07339634281701839, 0.05045298477406147, 0.09933902155831649], [0.070589733336627, 0.04338488031893319, 0.0, 0.1618246529453018, 0.05261242052265002, 0.08497351655473918, 0.030716593177668488, 0.07453650497077587], [0.20492805075369316, 0.18079875113773475, 0.1618246529453018, 0.0, 0.17755613440529852, 0.2048399532270524, 0.17760654589618471, 0.20529056797229708], [0.06097802278721858, 0.04280349239277276, 0.05261242052265002, 0.17755613440529852, 0.0, 0.04739804429124748, 0.0719992841776772, 0.09739881320438772], [0.05923328824405529, 0.07339634281701839, 0.08497351655473918, 0.2048399532270524, 0.04739804429124748, 0.0, 0.10476173605495208, 0.09377191055287194], [0.07976632724979467, 0.05045298477406147, 0.030716593177668488, 0.17760654589618471, 0.0719992841776772, 0.10476173605495208, 0.0, 0.0856560198657865], [0.09378529382515167, 0.09933902155831649, 0.07453650497077587, 0.20529056797229708, 0.09739881320438772, 0.09377191055287194, 0.0856560198657865, 0.0]], [[0.0, 0.03109257171632686, 0.027357759536627786, 0.26687366092417586, 0.030491809243285855, 0.023379718201068718, 0.04977226758867222, 0.03999524580083571], [0.03109257171632686, 0.0, 0.03570806716248659, 0.2612637282445308, 0.02873476973580236, 0.04527019522709258, 0.04916754649032007, 0.05848847266501975], [0.027357759536627786, 0.03570806716248659, 0.0, 0.25699296520412507, 0.027105197264074395, 0.03272909099982827, 0.04766343176875383, 0.038360897963568875], [0.26687366092417586, 0.2612637282445308, 0.25699296520412507, 0.0, 0.2571693070376852, 0.25374117767148535, 0.22723010219359926, 0.2544597084094555], [0.030491809243285855, 0.02873476973580236, 0.027105197264074395, 0.2571693070376852, 0.0, 0.03181734526778026, 0.03658959370787629, 0.034897574745221926], [0.023379718201068718, 0.04527019522709258, 0.03272909099982827, 0.25374117767148535, 0.03181734526778026, 0.0, 0.036154214891689754, 0.024528607586564274], [0.04977226758867222, 0.04916754649032007, 0.04766343176875383, 0.22723010219359926, 0.03658959370787629, 0.036154214891689754, 0.0, 0.04177108678431716], [0.03999524580083571, 0.05848847266501975, 0.038360897963568875, 0.2544597084094555, 0.034897574745221926, 0.024528607586564274, 0.04177108678431716, 0.0]], [[0.0, 0.08320705267829048, 0.07407415255760415, 0.12214398579051729, 0.062460695476517676, 0.14308833327133152, 0.14956759962267002, 0.08552087411233461], [0.08320705267829048, 0.0, 0.02602151780224347, 0.19919731656453352, 0.03265635303190544, 0.06137270444791235, 0.06771806214165928, 0.04221886620751524], [0.07407415255760415, 0.02602151780224347, 0.0, 0.19469700259950087, 0.04558508206106035, 0.07960453525986722, 0.08394990325701479, 0.019279854041297634], [0.12214398579051729, 0.19919731656453352, 0.19469700259950087, 0.0, 0.17100342050004586, 0.25370219314723236, 0.26113548456097746, 0.20612134473185212], [0.062460695476517676, 0.03265635303190544, 0.04558508206106035, 0.17100342050004586, 0.0, 0.08633625790589076, 0.09414070483342135, 0.06467268066664507], [0.14308833327133152, 0.06137270444791235, 0.07960453525986722, 0.25370219314723236, 0.08633625790589076, 0.0, 0.009204867845169854, 0.0848909143145668], [0.14956759962267002, 0.06771806214165928, 0.08394990325701479, 0.26113548456097746, 0.09414070483342135, 0.009204867845169854, 0.0, 0.0873471770634332], [0.08552087411233461, 0.04221886620751524, 0.019279854041297634, 0.20612134473185212, 0.06467268066664507, 0.0848909143145668, 0.0873471770634332, 0.0]], [[0.0, 0.06978794873709054, 0.054519253233722344, 0.4124608647338381, 0.08936045905785832, 0.0822755856721472, 0.13612107246190544, 0.06877008734658549], [0.06978794873709054, 0.0, 0.07489292042878028, 0.4695438275333465, 0.10755171211904316, 0.03252159531753417, 0.07162618061397305, 0.05520372958013414], [0.054519253233722344, 0.07489292042878028, 0.0, 0.41471921789301447, 0.0659553230778762, 0.07154765715105811, 0.14202134656001764, 0.06415828710121507], [0.4124608647338381, 0.4695438275333465, 0.41471921789301447, 0.0, 0.3990140457741513, 0.4685381506476735, 0.5234139300999426, 0.4471860604893589], [0.08936045905785832, 0.10755171211904316, 0.0659553230778762, 0.3990140457741513, 0.0, 0.0991279781819831, 0.164693760236488, 0.09322989608630938], [0.0822755856721472, 0.03252159531753417, 0.07154765715105811, 0.4685381506476735, 0.0991279781819831, 0.0, 0.07746478829142815, 0.045476767230405536], [0.13612107246190544, 0.07162618061397305, 0.14202134656001764, 0.5234139300999426, 0.164693760236488, 0.07746478829142815, 0.0, 0.10849686619269137], [0.06877008734658549, 0.05520372958013414, 0.06415828710121507, 0.4471860604893589, 0.09322989608630938, 0.045476767230405536, 0.10849686619269137, 0.0]], [[0.0, 0.08328358428744545, 0.16120689892029327, 0.1497843602661257, 0.04561171077757099, 0.04091976425566193, 0.11481370343666801, 0.03503767164385465], [0.08328358428744545, 0.0, 0.16921140333310908, 0.2133193563854551, 0.06378801348562858, 0.055057904453283124, 0.09940124256313984, 0.05777583500238528], [0.16120689892029327, 0.16921140333310908, 0.0, 0.19821253090218474, 0.14940419206390082, 0.16891977041262424, 0.21734011465001, 0.15458164473303032], [0.1497843602661257, 0.2133193563854551, 0.19821253090218474, 0.0, 0.15894725974437943, 0.18278078210420967, 0.24575577678020513, 0.17272934124607003], [0.04561171077757099, 0.06378801348562858, 0.14940419206390082, 0.15894725974437943, 0.0, 0.04361024830532132, 0.11665266766220489, 0.04098607422941826], [0.04091976425566193, 0.055057904453283124, 0.16891977041262424, 0.18278078210420967, 0.04361024830532132, 0.0, 0.07967829340375028, 0.019652799624988705], [0.11481370343666801, 0.09940124256313984, 0.21734011465001, 0.24575577678020513, 0.11665266766220489, 0.07967829340375028, 0.0, 0.09162695225682514], [0.03503767164385465, 0.05777583500238528, 0.15458164473303032, 0.17272934124607003, 0.04098607422941826, 0.019652799624988705, 0.09162695225682514, 0.0]], [[0.0, 0.23328331883822892, 0.13028854373114082, 0.16867396756518985, 0.202039643628279, 0.18742663084088493, 0.2609710657438285, 0.11735198651210067], [0.23328331883822892, 0.0, 0.11624806643998821, 0.2774400359723711, 0.0956627477880875, 0.08624835405489036, 0.04718435566076379, 0.14057399684203742], [0.13028854373114082, 0.11624806643998821, 0.0, 0.1799514932649876, 0.09929162192679958, 0.09057741079046618, 0.15522547441473586, 0.0826344666979858], [0.16867396756518985, 0.2774400359723711, 0.1799514932649876, 0.0, 0.2083600691687609, 0.22045492132089128, 0.3175229249536689, 0.20422347845064176], [0.202039643628279, 0.0956627477880875, 0.09929162192679958, 0.2083600691687609, 0.0, 0.03395232039452775, 0.12826314274903425, 0.10754932919059337], [0.18742663084088493, 0.08624835405489036, 0.09057741079046618, 0.22045492132089128, 0.03395232039452775, 0.0, 0.11354667466079724, 0.08188962938399219], [0.2609710657438285, 0.04718435566076379, 0.15522547441473586, 0.3175229249536689, 0.12826314274903425, 0.11354667466079724, 0.0, 0.16207274002015587], [0.11735198651210067, 0.14057399684203742, 0.0826344666979858, 0.20422347845064176, 0.10754932919059337, 0.08188962938399219, 0.16207274002015587, 0.0]], [[0.0, 0.0, 0.0, 0.0, 0.0, 0.0, 0.0, 0.0], [0.0, 0.0, 0.0, 0.0, 0.0, 0.0, 0.0, 0.0], [0.0, 0.0, 0.0, 0.0, 0.0, 0.0, 0.0, 0.0], [0.0, 0.0, 0.0, 0.0, 0.0, 0.0, 0.0, 0.0], [0.0, 0.0, 0.0, 0.0, 0.0, 0.0, 0.0, 0.0], [0.0, 0.0, 0.0, 0.0, 0.0, 0.0, 0.0, 0.0], [0.0, 0.0, 0.0, 0.0, 0.0, 0.0, 0.0, 0.0], [0.0, 0.0, 0.0, 0.0, 0.0, 0.0, 0.0, 0.0]], [[0.0, 0.0, 0.0, 0.0, 0.0, 0.0, 0.0, 0.0], [0.0, 0.0, 0.0, 0.0, 0.0, 0.0, 0.0, 0.0], [0.0, 0.0, 0.0, 0.0, 0.0, 0.0, 0.0, 0.0], [0.0, 0.0, 0.0, 0.0, 0.0, 0.0, 0.0, 0.0], [0.0, 0.0, 0.0, 0.0, 0.0, 0.0, 0.0, 0.0], [0.0, 0.0, 0.0, 0.0, 0.0, 0.0, 0.0, 0.0], [0.0, 0.0, 0.0, 0.0, 0.0, 0.0, 0.0, 0.0], [0.0, 0.0, 0.0, 0.0, 0.0, 0.0, 0.0, 0.0]], [[0.0, 0.014295888555294456, 0.01267806059146474, 0.23288602014224882, 0.06835858742994338, 0.05947167744038101, 0.0884357431924727, 0.07218101324664127], [0.014295888555294456, 0.0, 0.01411750513554652, 0.24000925275339519, 0.07399182760324104, 0.05570835877601473, 0.09899881717739813, 0.06600474625898689], [0.01267806059146474, 0.01411750513554652, 0.0, 0.2394384599190246, 0.07980586873419808, 0.06822966400688779, 0.0952921186407681, 0.07945971261402532], [0.23288602014224882, 0.24000925275339519, 0.2394384599190246, 0.0, 0.18520488032112792, 0.23924465115657403, 0.15232976734528644, 0.23460877754542103], [0.06835858742994338, 0.07399182760324104, 0.07980586873419808, 0.18520488032112792, 0.0, 0.05790212854815038, 0.06553063962221074, 0.0620273309262583], [0.05947167744038101, 0.05570835877601473, 0.06822966400688779, 0.23924465115657403, 0.05790212854815038, 0.0, 0.11491563811805844, 0.02320890954545531], [0.0884357431924727, 0.09899881717739813, 0.0952921186407681, 0.15232976734528644, 0.06553063962221074, 0.11491563811805844, 0.0, 0.12028808281597922], [0.07218101324664127, 0.06600474625898689, 0.07945971261402532, 0.23460877754542103, 0.0620273309262583, 0.02320890954545531, 0.12028808281597922, 0.0]], [[0.0, 0.18304113151647067, 0.20763976756799624, 0.2728184233201634, 0.1655699043824003, 0.2457227876563366, 0.25133457577580776, 0.20318425705064885], [0.18304113151647067, 0.0, 0.11971967047947216, 0.3769061813938995, 0.29712312828508064, 0.28813220221266905, 0.15445479016964858, 0.21742475521910784], [0.20763976756799624, 0.11971967047947216, 0.0, 0.4056092357552261, 0.2958369797301997, 0.19774266160568207, 0.06452746683532891, 0.30154698825133736], [0.2728184233201634, 0.3769061813938995, 0.4056092357552261, 0.0, 0.38417931287976137, 0.44318821780823825, 0.41401790468357147, 0.3982545732215244], [0.1655699043824003, 0.29712312828508064, 0.2958369797301997, 0.38417931287976137, 0.0, 0.23112985485902948, 0.34942423025220004, 0.24212537809925277], [0.2457227876563366, 0.28813220221266905, 0.19774266160568207, 0.44318821780823825, 0.23112985485902948, 0.0, 0.22525833536044254, 0.37707872675483106], [0.25133457577580776, 0.15445479016964858, 0.06452746683532891, 0.41401790468357147, 0.34942423025220004, 0.22525833536044254, 0.0, 0.3521802511318212], [0.20318425705064885, 0.21742475521910784, 0.30154698825133736, 0.3982545732215244, 0.24212537809925277, 0.37707872675483106, 0.3521802511318212, 0.0]], [[0.0, 0.06370625006549516, 0.1280289262056255, 0.08551674222206736, 0.057676526123508855, 0.10940964428207199, 0.045181565213204225, 0.10405467677998188], [0.06370625006549516, 0.0, 0.08723400430378937, 0.09810265533413276, 0.08638662270770361, 0.054121621547652606, 0.05579434142668424, 0.05965860606293395], [0.1280289262056255, 0.08723400430378937, 0.0, 0.15857788254088512, 0.1129013046555972, 0.08842604719719876, 0.13371729017668793, 0.06356619306113849], [0.08551674222206736, 0.09810265533413276, 0.15857788254088512, 0.0, 0.12028213407713656, 0.10253805615299458, 0.08892488700035435, 0.11376993771491838], [0.057676526123508855, 0.08638662270770361, 0.1129013046555972, 0.12028213407713656, 0.0, 0.12841077663336645, 0.09812291535810858, 0.11792370669305235], [0.10940964428207199, 0.054121621547652606, 0.08842604719719876, 0.10253805615299458, 0.12841077663336645, 0.0, 0.09589354919826015, 0.04662291937992537], [0.045181565213204225, 0.05579434142668424, 0.13371729017668793, 0.08892488700035435, 0.09812291535810858, 0.09589354919826015, 0.0, 0.09526148791122901], [0.10405467677998188, 0.05965860606293395, 0.06356619306113849, 0.11376993771491838, 0.11792370669305235, 0.04662291937992537, 0.09526148791122901, 0.0]], [[0.0, 0.05561555249165865, 0.10183933911235105, 0.15814876073012563, 0.06643778155596133, 0.07375661229921125, 0.05295568507580071, 0.10644239126357455], [0.05561555249165865, 0.0, 0.09467585701788177, 0.18624967600399692, 0.1133781859008585, 0.12151168204922548, 0.08574815725847053, 0.13485188090362835], [0.10183933911235105, 0.09467585701788177, 0.0, 0.1456210316888208, 0.10741771570692166, 0.1651171486492536, 0.09162266029050857, 0.16815882305237154], [0.15814876073012563, 0.18624967600399692, 0.1456210316888208, 0.0, 0.12194569130908421, 0.17408158720257705, 0.12958079127204142, 0.14333686013965338], [0.06643778155596133, 0.1133781859008585, 0.10741771570692166, 0.12194569130908421, 0.0, 0.09057153464307181, 0.06551577319049096, 0.11461346787814623], [0.07375661229921125, 0.12151168204922548, 0.1651171486492536, 0.17408158720257705, 0.09057153464307181, 0.0, 0.08396821008013519, 0.09171135634625902], [0.05295568507580071, 0.08574815725847053, 0.09162266029050857, 0.12958079127204142, 0.06551577319049096, 0.08396821008013519, 0.0, 0.09107140395702701], [0.10644239126357455, 0.13485188090362835, 0.16815882305237154, 0.14333686013965338, 0.11461346787814623, 0.09171135634625902, 0.09107140395702701, 0.0]], [[0.0, 0.09078152162323141, 0.07603717233298499, 0.18454350020994464, 0.09119487658461557, 0.05984604214410683, 0.07036085010469671, 0.037638917434097384], [0.09078152162323141, 0.0, 0.037429449504390755, 0.0990468421933242, 0.02488040815832952, 0.06881177667801332, 0.028553610251645642, 0.053275280201819084], [0.07603717233298499, 0.037429449504390755, 0.0, 0.13187416842754124, 0.020820326278649645, 0.0809973369637462, 0.0451634330730754, 0.04439256883452245], [0.18454350020994464, 0.0990468421933242, 0.13187416842754124, 0.0, 0.11263558846394568, 0.14359819083676564, 0.11776223821913083, 0.14859663290979372], [0.09119487658461557, 0.02488040815832952, 0.020820326278649645, 0.11263558846394568, 0.0, 0.08532042022841627, 0.04548504742688684, 0.0558569308525328], [0.05984604214410683, 0.06881177667801332, 0.0809973369637462, 0.14359819083676564, 0.08532042022841627, 0.0, 0.04189229028523178, 0.04588012444138035], [0.07036085010469671, 0.028553610251645642, 0.0451634330730754, 0.11776223821913083, 0.04548504742688684, 0.04189229028523178, 0.0, 0.035658693495749946], [0.037638917434097384, 0.053275280201819084, 0.04439256883452245, 0.14859663290979372, 0.0558569308525328, 0.04588012444138035, 0.035658693495749946, 0.0]], [[0.0, 0.0, 0.0, 0.0, 0.0, 0.0, 0.0, 0.0], [0.0, 0.0, 0.0, 0.0, 0.0, 0.0, 0.0, 0.0], [0.0, 0.0, 0.0, 0.0, 0.0, 0.0, 0.0, 0.0], [0.0, 0.0, 0.0, 0.0, 0.0, 0.0, 0.0, 0.0], [0.0, 0.0, 0.0, 0.0, 0.0, 0.0, 0.0, 0.0], [0.0, 0.0, 0.0, 0.0, 0.0, 0.0, 0.0, 0.0], [0.0, 0.0, 0.0, 0.0, 0.0, 0.0, 0.0, 0.0], [0.0, 0.0, 0.0, 0.0, 0.0, 0.0, 0.0, 0.0]], [[0.0, 0.2571302282126369, 0.025554420922061134, 0.16071272172633494, 0.056883704817823406, 0.057836853718715, 0.07438081491351048, 0.2793667354711982], [0.2571302282126369, 0.0, 0.23348976661499807, 0.1040528750844132, 0.2042668670124031, 0.20337278345730797, 0.18779855440490004, 0.027457089071530702], [0.025554420922061134, 0.23348976661499807, 0.0, 0.13572390500608136, 0.031367145204728775, 0.032322170487555944, 0.04890613749324894, 0.2562193710085809], [0.16071272172633494, 0.1040528750844132, 0.13572390500608136, 0.0, 0.10486929012792016, 0.10392623811878032, 0.08751149137361679, 0.12970414091019078], [0.056883704817823406, 0.2042668670124031, 0.031367145204728775, 0.10486929012792016, 0.0, 0.0009559246822662184, 0.01756483418199399, 0.22762935314185037], [0.057836853718715, 0.20337278345730797, 0.032322170487555944, 0.10392623811878032, 0.0009559246822662184, 0.0, 0.016609195317162324, 0.2267550120542315], [0.07438081491351048, 0.18779855440490004, 0.04890613749324894, 0.08751149137361679, 0.01756483418199399, 0.016609195317162324, 0.0, 0.21152795055361898], [0.2793667354711982, 0.027457089071530702, 0.2562193710085809, 0.12970414091019078, 0.22762935314185037, 0.2267550120542315, 0.21152795055361898, 0.0]], [[0.0, 0.19866757550130348, 0.282039167924213, 0.19791448192920735, 0.13172419054148354, 0.30105802152720773, 0.2513684593028303, 0.11316041846772573], [0.19866757550130348, 0.0, 0.11566319008088749, 0.04063324587471363, 0.2811622499882018, 0.13163594731408773, 0.1076944638588979, 0.11460628929265335], [0.282039167924213, 0.11566319008088749, 0.0, 0.10820505217142097, 0.37434990900386056, 0.0909583009732655, 0.16216191158422116, 0.20755515239849437], [0.19791448192920735, 0.04063324587471363, 0.10820505217142097, 0.0, 0.28485011583988434, 0.1454468974476529, 0.13866826813072788, 0.12978747605481586], [0.13172419054148354, 0.2811622499882018, 0.37434990900386056, 0.28485011583988434, 0.0, 0.38750810603672015, 0.3252021448104755, 0.19383579989429073], [0.30105802152720773, 0.13163594731408773, 0.0909583009732655, 0.1454468974476529, 0.38750810603672015, 0.0, 0.10563920229943806, 0.20451103056445893], [0.2513684593028303, 0.1076944638588979, 0.16216191158422116, 0.13866826813072788, 0.3252021448104755, 0.10563920229943806, 0.0, 0.1457661105065115], [0.11316041846772573, 0.11460628929265335, 0.20755515239849437, 0.12978747605481586, 0.19383579989429073, 0.20451103056445893, 0.1457661105065115, 0.0]], [[0.0, 0.10798061681938372, 0.18274018255028568, 0.33753951174498403, 0.11561196144140572, 0.1680278718772638, 0.17391242429873527, 0.1383810527271376], [0.10798061681938372, 0.0, 0.2623744591813023, 0.3201005747403083, 0.1748285491111138, 0.26149726168461523, 0.18919534315714998, 0.21642960858429103], [0.18274018255028568, 0.2623744591813023, 0.0, 0.35219808502319894, 0.24645033279888545, 0.1428299032729956, 0.156299633954001, 0.22305877328465748], [0.33753951174498403, 0.3201005747403083, 0.35219808502319894, 0.0, 0.3436261701174457, 0.4283267269758747, 0.2593681237231277, 0.4484033406795478], [0.11561196144140572, 0.1748285491111138, 0.24645033279888545, 0.3436261701174457, 0.0, 0.19550471309362527, 0.2604547568078356, 0.15071228471482523], [0.1680278718772638, 0.26149726168461523, 0.1428299032729956, 0.4283267269758747, 0.19550471309362527, 0.0, 0.2571018210018847, 0.10950879389113037], [0.17391242429873527, 0.18919534315714998, 0.156299633954001, 0.2593681237231277, 0.2604547568078356, 0.2571018210018847, 0.0, 0.2875436067550013], [0.1383810527271376, 0.21642960858429103, 0.22305877328465748, 0.4484033406795478, 0.15071228471482523, 0.10950879389113037, 0.2875436067550013, 0.0]], [[0.0, 0.0, 0.0, 0.0, 0.0, 0.0, 0.0, 0.0], [0.0, 0.0, 0.0, 0.0, 0.0, 0.0, 0.0, 0.0], [0.0, 0.0, 0.0, 0.0, 0.0, 0.0, 0.0, 0.0], [0.0, 0.0, 0.0, 0.0, 0.0, 0.0, 0.0, 0.0], [0.0, 0.0, 0.0, 0.0, 0.0, 0.0, 0.0, 0.0], [0.0, 0.0, 0.0, 0.0, 0.0, 0.0, 0.0, 0.0], [0.0, 0.0, 0.0, 0.0, 0.0, 0.0, 0.0, 0.0], [0.0, 0.0, 0.0, 0.0, 0.0, 0.0, 0.0, 0.0]], [[0.0, 0.1293579533134556, 0.22437633987631903, 0.4046545739609775, 0.1811716300230689, 0.13583259164682515, 0.06588669041828461, 0.1260187301901736], [0.1293579533134556, 0.0, 0.12186604507716137, 0.29118554684773384, 0.1440262767683727, 0.25048398475665684, 0.15703444685101922, 0.17618350602357283], [0.22437633987631903, 0.12186604507716137, 0.0, 0.21138630079823523, 0.13069150587771874, 0.32174815034543325, 0.22668911802551617, 0.21847055529758933], [0.4046545739609775, 0.29118554684773384, 0.21138630079823523, 0.0, 0.29500469192314716, 0.49105099390874246, 0.40811754934920796, 0.39131700868910463], [0.1811716300230689, 0.1440262767683727, 0.13069150587771874, 0.29500469192314716, 0.0, 0.23900377213374113, 0.14800353775670352, 0.10885912892990869], [0.13583259164682515, 0.25048398475665684, 0.32174815034543325, 0.49105099390874246, 0.23900377213374113, 0.0, 0.10820229055559143, 0.14032354538274416], [0.06588669041828461, 0.15703444685101922, 0.22668911802551617, 0.40811754934920796, 0.14800353775670352, 0.10820229055559143, 0.0, 0.06543668076918042], [0.1260187301901736, 0.17618350602357283, 0.21847055529758933, 0.39131700868910463, 0.10885912892990869, 0.14032354538274416, 0.06543668076918042, 0.0]], [[0.0, 0.05770428073871731, 0.1436721459165925, 0.09009505946881748, 0.10178615584339654, 0.17464286644037427, 0.10627585594247321, 0.059773386247051336], [0.05770428073871731, 0.0, 0.0862586263121645, 0.032462850410166735, 0.044191479566278585, 0.11740752574136644, 0.048697149137427245, 0.0020722521058760164], [0.1436721459165925, 0.0862586263121645, 0.0, 0.05385304415896864, 0.04212767252851483, 0.03126355912355777, 0.037620871084657614, 0.08419221083607231], [0.09009505946881748, 0.032462850410166735, 0.05385304415896864, 0.0, 0.011735214774604449, 0.08506544455849516, 0.016244310507165016, 0.03039142538405671], [0.10178615584339654, 0.044191479566278585, 0.04212767252851483, 0.011735214774604449, 0.0, 0.07335686958826644, 0.0045094207847667595, 0.0421207727662751], [0.17464286644037427, 0.11740752574136644, 0.03126355912355777, 0.08506544455849516, 0.07335686958826644, 0.0, 0.0688556725600081, 0.11534592649345687], [0.10627585594247321, 0.048697149137427245, 0.037620871084657614, 0.016244310507165016, 0.0045094207847667595, 0.0688556725600081, 0.0, 0.04662677517171748], [0.059773386247051336, 0.0020722521058760164, 0.08419221083607231, 0.03039142538405671, 0.0421207727662751, 0.11534592649345687, 0.04662677517171748, 0.0]], [[0.0, 0.033511999775717, 0.065568152425645, 0.19830855993126617, 0.20772258256823375, 0.17475407832887047, 0.20287879454182056, 0.0663844086057575], [0.033511999775717, 0.0, 0.04915009327075271, 0.17395641917140478, 0.1883050114238772, 0.15909011390692582, 0.19132099351588402, 0.06206526309138114], [0.065568152425645, 0.04915009327075271, 0.0, 0.1395779464018571, 0.1607953802726062, 0.12811623418423734, 0.16139528090968347, 0.03575384203924016], [0.19830855993126617, 0.17395641917140478, 0.1395779464018571, 0.0, 0.08374257535587568, 0.09146409046750678, 0.11751076846479969, 0.15932671171654617], [0.20772258256823375, 0.1883050114238772, 0.1607953802726062, 0.08374257535587568, 0.0, 0.06465111756559254, 0.06973714239397039, 0.18724942940504224], [0.17475407832887047, 0.15909011390692582, 0.12811623418423734, 0.09146409046750678, 0.06465111756559254, 0.0, 0.0461730305130594, 0.1553656889203977], [0.20287879454182056, 0.19132099351588402, 0.16139528090968347, 0.11751076846479969, 0.06973714239397039, 0.0461730305130594, 0.0, 0.18516393182828977], [0.0663844086057575, 0.06206526309138114, 0.03575384203924016, 0.15932671171654617, 0.18724942940504224, 0.1553656889203977, 0.18516393182828977, 0.0]], [[0.0, 0.1361099897037762, 0.016619535731409157, 0.562002624533663, 0.10321663100962096, 0.1530123513269541, 0.07872799801040431, 0.15246290974415014], [0.1361099897037762, 0.0, 0.15216215884678352, 0.44601497829012315, 0.10161660463394029, 0.09430550531317086, 0.11627303680118652, 0.027929465160467872], [0.016619535731409157, 0.15216215884678352, 0.0, 0.5747594213662799, 0.11289027261161702, 0.16457190214435424, 0.08616800950244685, 0.1685801007271286], [0.562002624533663, 0.44601497829012315, 0.5747594213662799, 0.0, 0.4843812712711614, 0.43346772086412055, 0.511354718147751, 0.4416392547061745], [0.10321663100962096, 0.10161660463394029, 0.11289027261161702, 0.4843812712711614, 0.0, 0.055485278740590734, 0.030019114405057078, 0.12885070460057896], [0.1530123513269541, 0.09430550531317086, 0.16457190214435424, 0.43346772086412055, 0.055485278740590734, 0.0, 0.08541298790868172, 0.12009440921658772], [0.07872799801040431, 0.11627303680118652, 0.08616800950244685, 0.511354718147751, 0.030019114405057078, 0.08541298790868172, 0.0, 0.1419035876809753], [0.15246290974415014, 0.027929465160467872, 0.1685801007271286, 0.4416392547061745, 0.12885070460057896, 0.12009440921658772, 0.1419035876809753, 0.0]], [[0.0, 0.08229515397846683, 0.021485678588100625, 0.15465664134056034, 0.0140668443502849, 0.039700605990259895, 0.04159341282689088, 0.028063722593864145], [0.08229515397846683, 0.0, 0.0992791789801095, 0.18255431254080412, 0.09575087517849526, 0.04814691981594962, 0.052262949947421, 0.05672878271967642], [0.021485678588100625, 0.0992791789801095, 0.0, 0.1662740866531114, 0.017179452156024486, 0.06032301868178418, 0.05242560450193251, 0.04862097835964544], [0.15465664134056034, 0.18255431254080412, 0.1662740866531114, 0.0, 0.150349439597785, 0.1502765204210061, 0.18156163404358472, 0.1520451738707144], [0.0140668443502849, 0.09575087517849526, 0.017179452156024486, 0.150349439597785, 0.0, 0.05170981639800675, 0.05500979700134809, 0.040616414283666], [0.039700605990259895, 0.04814691981594962, 0.06032301868178418, 0.1502765204210061, 0.05170981639800675, 0.0, 0.03708545796961987, 0.011845064032879025], [0.04159341282689088, 0.052262949947421, 0.05242560450193251, 0.18156163404358472, 0.05500979700134809, 0.03708545796961987, 0.0, 0.03232219677658468], [0.028063722593864145, 0.05672878271967642, 0.04862097835964544, 0.1520451738707144, 0.040616414283666, 0.011845064032879025, 0.03232219677658468, 0.0]], [[0.0, 0.027952339867346413, 0.09683157504366079, 0.2031939105417271, 0.058821569990321676, 0.1000685461694975, 0.12933496688670257, 0.04153000884639002], [0.027952339867346413, 0.0, 0.11846735209722735, 0.2288470736901434, 0.08571621006581101, 0.11986781480808245, 0.1554098652566577, 0.013597017467554784], [0.09683157504366079, 0.11846735209722735, 0.0, 0.11895170004389384, 0.05034845802107401, 0.010921168401781046, 0.053451551338359944, 0.1301895867783593], [0.2031939105417271, 0.2288470736901434, 0.11895170004389384, 0.0, 0.14516891521086303, 0.1237476959532562, 0.07459087292168667, 0.24164315803965367], [0.058821569990321676, 0.08571621006581101, 0.05034845802107401, 0.14516891521086303, 0.0, 0.05847117490252321, 0.0708849922971825, 0.09910436492938364], [0.1000685461694975, 0.11986781480808245, 0.010921168401781046, 0.1237476959532562, 0.05847117490252321, 0.0, 0.062162188643539555, 0.13095585466426216], [0.12933496688670257, 0.1554098652566577, 0.053451551338359944, 0.07459087292168667, 0.0708849922971825, 0.062162188643539555, 0.0, 0.1684488903114179], [0.04153000884639002, 0.013597017467554784, 0.1301895867783593, 0.24164315803965367, 0.09910436492938364, 0.13095585466426216, 0.1684488903114179, 0.0]], [[0.0, 0.30631914591206316, 0.3068502410691565, 0.19004812509698307, 0.1630850438319847, 0.287706909392784, 0.24615047605460097, 0.23707999866291915], [0.30631914591206316, 0.0, 0.06218858785476641, 0.143687904871001, 0.17876361386370015, 0.11186544771971121, 0.10153122974829366, 0.09950552795560445], [0.3068502410691565, 0.06218858785476641, 0.0, 0.1446110364346969, 0.19854390411523445, 0.06028077716001407, 0.07476241319609332, 0.0840946879641419], [0.19004812509698307, 0.143687904871001, 0.1446110364346969, 0.0, 0.0977378450728173, 0.13871769459514374, 0.07907820467506574, 0.06533848584440417], [0.1630850438319847, 0.17876361386370015, 0.19854390411523445, 0.0977378450728173, 0.0, 0.19412652809357858, 0.14972359542274222, 0.13285343426237115], [0.287706909392784, 0.11186544771971121, 0.06028077716001407, 0.13871769459514374, 0.19412652809357858, 0.0, 0.06707812231571997, 0.07668746218713521], [0.24615047605460097, 0.10153122974829366, 0.07476241319609332, 0.07907820467506574, 0.14972359542274222, 0.06707812231571997, 0.0, 0.022073754159958228], [0.23707999866291915, 0.09950552795560445, 0.0840946879641419, 0.06533848584440417, 0.13285343426237115, 0.07668746218713521, 0.022073754159958228, 0.0]], [[0.0, 0.10359363879025943, 0.11270323827841662, 0.3745133757463355, 0.43730324250790764, 0.36281655630169823, 0.32247199005313043, 0.39251261852999636], [0.10359363879025943, 0.0, 0.035006763577917925, 0.3746137963461022, 0.4461011257288996, 0.38411756046289525, 0.36545589314011906, 0.40384079547673957], [0.11270323827841662, 0.035006763577917925, 0.0, 0.3576290776351618, 0.4316939499306846, 0.3741802931430636, 0.3708454756738741, 0.3885117228776833], [0.3745133757463355, 0.3746137963461022, 0.3576290776351618, 0.0, 0.0954815013204163, 0.13055974471279044, 0.3328684769411138, 0.0597474598130251], [0.43730324250790764, 0.4461011257288996, 0.4316939499306846, 0.0954815013204163, 0.0, 0.1160023612388153, 0.3309816251456415, 0.09345539118186359], [0.36281655630169823, 0.38411756046289525, 0.3741802931430636, 0.13055974471279044, 0.1160023612388153, 0.0, 0.22253141881578875, 0.13238722927429286], [0.32247199005313043, 0.36545589314011906, 0.3708454756738741, 0.3328684769411138, 0.3309816251456415, 0.22253141881578875, 0.0, 0.33733560464183754], [0.39251261852999636, 0.40384079547673957, 0.3885117228776833, 0.0597474598130251, 0.09345539118186359, 0.13238722927429286, 0.33733560464183754, 0.0]], [[0.0, 0.0, 0.0, 0.0, 0.0, 0.0, 0.0, 0.0], [0.0, 0.0, 0.0, 0.0, 0.0, 0.0, 0.0, 0.0], [0.0, 0.0, 0.0, 0.0, 0.0, 0.0, 0.0, 0.0], [0.0, 0.0, 0.0, 0.0, 0.0, 0.0, 0.0, 0.0], [0.0, 0.0, 0.0, 0.0, 0.0, 0.0, 0.0, 0.0], [0.0, 0.0, 0.0, 0.0, 0.0, 0.0, 0.0, 0.0], [0.0, 0.0, 0.0, 0.0, 0.0, 0.0, 0.0, 0.0], [0.0, 0.0, 0.0, 0.0, 0.0, 0.0, 0.0, 0.0]], [[0.0, 0.1630929198131261, 0.18111828055375917, 0.2896917059626042, 0.2024449017371975, 0.16944865008678023, 0.19723105119965054, 0.17393884876392524], [0.1630929198131261, 0.0, 0.05361308756736197, 0.19705097787810752, 0.06872745459918088, 0.07166645030925528, 0.1184998388295403, 0.08683096234467803], [0.18111828055375917, 0.05361308756736197, 0.0, 0.22200988263758104, 0.08140505661450909, 0.08339582894809701, 0.14767490183244428, 0.0710827243944763], [0.2896917059626042, 0.19705097787810752, 0.22200988263758104, 0.0, 0.18684621022054917, 0.2304204869183288, 0.21671773478070883, 0.24394280907303165], [0.2024449017371975, 0.06872745459918088, 0.08140505661450909, 0.18684621022054917, 0.0, 0.05783393405104405, 0.0827680607914099, 0.07579161160817001], [0.16944865008678023, 0.07166645030925528, 0.08339582894809701, 0.2304204869183288, 0.05783393405104405, 0.0, 0.07617161126088606, 0.04726175767809444], [0.19723105119965054, 0.1184998388295403, 0.14767490183244428, 0.21671773478070883, 0.0827680607914099, 0.07617161126088606, 0.0, 0.11641208977328264], [0.17393884876392524, 0.08683096234467803, 0.0710827243944763, 0.24394280907303165, 0.07579161160817001, 0.04726175767809444, 0.11641208977328264, 0.0]], [[0.0, 0.14787561586871392, 0.04723459074998374, 0.1850811452971157, 0.13878683243543194, 0.17252276604220523, 0.0973784699735167, 0.2614636503218305], [0.14787561586871392, 0.0, 0.13554944402434035, 0.2978830164230055, 0.23588782114989434, 0.21727774685602808, 0.20518653462657918, 0.3145826756671757], [0.04723459074998374, 0.13554944402434035, 0.0, 0.20849805662802465, 0.1567727236440865, 0.1701427170996757, 0.10418901952697458, 0.2672235866657535], [0.1850811452971157, 0.2978830164230055, 0.20849805662802465, 0.0, 0.23787090332172273, 0.26242655287920597, 0.20088541563426143, 0.24442649232763833], [0.13878683243543194, 0.23588782114989434, 0.1567727236440865, 0.23787090332172273, 0.0, 0.12502616872006142, 0.07190149460067687, 0.22771585454674173], [0.17252276604220523, 0.21727774685602808, 0.1701427170996757, 0.26242655287920597, 0.12502616872006142, 0.0, 0.10350961179145543, 0.15475435657107922], [0.0973784699735167, 0.20518653462657918, 0.10418901952697458, 0.20088541563426143, 0.07190149460067687, 0.10350961179145543, 0.0, 0.20449225065196633], [0.2614636503218305, 0.3145826756671757, 0.2672235866657535, 0.24442649232763833, 0.22771585454674173, 0.15475435657107922, 0.20449225065196633, 0.0]], [[0.0, 0.022026981305762153, 0.021769543441165672, 0.04551927235386758, 0.0036817621698944647, 0.0026899007657377387, 0.02806480417662535, 0.000315717152798895], [0.022026981305762153, 0.0, 0.00025748793933401214, 0.023501662502070603, 0.025707878860402603, 0.01933755299181698, 0.05007865296586942, 0.02234263421665715], [0.021769543441165672, 0.00025748793933401214, 0.0, 0.023759094216865513, 0.025450459460402027, 0.019080103494686484, 0.049821432074500085, 0.022085197819942594], [0.04551927235386758, 0.023501662502070603, 0.023759094216865513, 0.0, 0.0491976850640167, 0.04283149059008733, 0.07354508268792063, 0.04583472268254562], [0.0036817621698944647, 0.025707878860402603, 0.025450459460402027, 0.0491976850640167, 0.0, 0.006371636294716759, 0.02438413814259757, 0.00336604667373233], [0.0026899007657377387, 0.01933755299181698, 0.019080103494686484, 0.04283149059008733, 0.006371636294716759, 0.0, 0.030753701336077754, 0.003005616844276297], [0.02806480417662535, 0.05007865296586942, 0.049821432074500085, 0.07354508268792063, 0.02438413814259757, 0.030753701336077754, 0.0, 0.027749193629749914], [0.000315717152798895, 0.02234263421665715, 0.022085197819942594, 0.04583472268254562, 0.00336604667373233, 0.003005616844276297, 0.027749193629749914, 0.0]], [[0.0, 0.0, 0.0, 0.0, 0.0, 0.0, 0.0, 0.0], [0.0, 0.0, 0.0, 0.0, 0.0, 0.0, 0.0, 0.0], [0.0, 0.0, 0.0, 0.0, 0.0, 0.0, 0.0, 0.0], [0.0, 0.0, 0.0, 0.0, 0.0, 0.0, 0.0, 0.0], [0.0, 0.0, 0.0, 0.0, 0.0, 0.0, 0.0, 0.0], [0.0, 0.0, 0.0, 0.0, 0.0, 0.0, 0.0, 0.0], [0.0, 0.0, 0.0, 0.0, 0.0, 0.0, 0.0, 0.0], [0.0, 0.0, 0.0, 0.0, 0.0, 0.0, 0.0, 0.0]], [[0.0, 0.17683116569345564, 0.07472121451976904, 0.3927526109076728, 0.1222341008345359, 0.1802960137538239, 0.14552682135452188, 0.18504516937291804], [0.17683116569345564, 0.0, 0.24634968768811372, 0.41034427230375775, 0.2719052923388397, 0.30764510430175346, 0.3069779297155555, 0.3363781688212884], [0.07472121451976904, 0.24634968768811372, 0.0, 0.4026679576163922, 0.07906841587051523, 0.1440128109615565, 0.07492538247702199, 0.12893806179726575], [0.3927526109076728, 0.41034427230375775, 0.4026679576163922, 0.0, 0.34024222974034507, 0.29949708573712874, 0.42033185347024177, 0.5071065680543911], [0.1222341008345359, 0.2719052923388397, 0.07906841587051523, 0.34024222974034507, 0.0, 0.06669493227126438, 0.08825234973445303, 0.18105793307735585], [0.1802960137538239, 0.30764510430175346, 0.1440128109615565, 0.29949708573712874, 0.06669493227126438, 0.0, 0.13169530848577277, 0.22944443245444493], [0.14552682135452188, 0.3069779297155555, 0.07492538247702199, 0.42033185347024177, 0.08825234973445303, 0.13169530848577277, 0.0, 0.10020338071093468], [0.18504516937291804, 0.3363781688212884, 0.12893806179726575, 0.5071065680543911, 0.18105793307735585, 0.22944443245444493, 0.10020338071093468, 0.0]], [[0.0, 0.0622017775482774, 0.060781285304337275, 0.08562172014197642, 0.05464579986750634, 0.0672851592224538, 0.06241004809780153, 0.1878133222932376], [0.0622017775482774, 0.0, 0.009417150837235329, 0.042835989369101136, 0.01078535750186238, 0.02346665322724375, 0.004940157887708885, 0.12849536684123108], [0.060781285304337275, 0.009417150837235329, 0.0, 0.035278099238637554, 0.017366077907963042, 0.03273937332717868, 0.004743743664212596, 0.13161485271531587], [0.08562172014197642, 0.042835989369101136, 0.035278099238637554, 0.0, 0.05232455868592234, 0.06483696409893541, 0.038241366511415714, 0.12512810547249256], [0.05464579986750634, 0.01078535750186238, 0.017366077907963042, 0.05232455868592234, 0.0, 0.01868474099828063, 0.014541062927118554, 0.13590356942309775], [0.0672851592224538, 0.02346665322724375, 0.03273937332717868, 0.06483696409893541, 0.01868474099828063, 0.0, 0.028383604290914872, 0.12732957417362767], [0.06241004809780153, 0.004940157887708885, 0.004743743664212596, 0.038241366511415714, 0.014541062927118554, 0.028383604290914872, 0.0, 0.12899203728536654], [0.1878133222932376, 0.12849536684123108, 0.13161485271531587, 0.12512810547249256, 0.13590356942309775, 0.12732957417362767, 0.12899203728536654, 0.0]], [[0.0, 0.015971072764953256, 0.030851765517250846, 0.013877936740357841, 0.05642879362569254, 0.03849065749788013, 0.09201962676144859, 0.04740724452492941], [0.015971072764953256, 0.0, 0.0343576941202417, 0.017534160885174486, 0.0677537102675297, 0.05286460341018534, 0.08856582731914882, 0.062144389061469164], [0.030851765517250846, 0.0343576941202417, 0.0, 0.04407786457710319, 0.041575266000680594, 0.05966057352736392, 0.06379565353335455, 0.04911602169980616], [0.013877936740357841, 0.017534160885174486, 0.04407786457710319, 0.0, 0.06873774921743253, 0.03854602196396961, 0.10305226287852416, 0.05622423749615737], [0.05642879362569254, 0.0677537102675297, 0.041575266000680594, 0.06873774921743253, 0.0, 0.05879063108001225, 0.08330012494386774, 0.026968753187624005], [0.03849065749788013, 0.05286460341018534, 0.05966057352736392, 0.03854602196396961, 0.05879063108001225, 0.0, 0.12100002696881526, 0.03439079488940967], [0.09201962676144859, 0.08856582731914882, 0.06379565353335455, 0.10305226287852416, 0.08330012494386774, 0.12100002696881526, 0.0, 0.10394751314401104], [0.04740724452492941, 0.062144389061469164, 0.04911602169980616, 0.05622423749615737, 0.026968753187624005, 0.03439079488940967, 0.10394751314401104, 0.0]], [[0.0, 0.3116353611587957, 0.24350705698032515, 0.4785806455179803, 0.29022236180177274, 0.20108145985502263, 0.4433863523034437, 0.2175917036806346], [0.3116353611587957, 0.0, 0.17690072549960362, 0.20604528849235976, 0.1366450399075383, 0.12207408408876326, 0.16324358075086456, 0.1690691123185976], [0.24350705698032515, 0.17690072549960362, 0.0, 0.3060835911202403, 0.1094491116330793, 0.14160789236057858, 0.3315203810573933, 0.12809332655471178], [0.4785806455179803, 0.20604528849235976, 0.3060835911202403, 0.0, 0.2321845543661159, 0.306078206698769, 0.19890612081984776, 0.3023770026428529], [0.29022236180177274, 0.1366450399075383, 0.1094491116330793, 0.2321845543661159, 0.0, 0.139907029712872, 0.2812095743143298, 0.0900720454848568], [0.20108145985502263, 0.12207408408876326, 0.14160789236057858, 0.306078206698769, 0.139907029712872, 0.0, 0.2664504367745066, 0.10535693809574322], [0.4433863523034437, 0.16324358075086456, 0.3315203810573933, 0.19890612081984776, 0.2812095743143298, 0.2664504367745066, 0.0, 0.317459095603904], [0.2175917036806346, 0.1690691123185976, 0.12809332655471178, 0.3023770026428529, 0.0900720454848568, 0.10535693809574322, 0.317459095603904, 0.0]], [[0.0, 0.0, 0.0, 0.0, 0.0, 0.0, 0.0, 0.0], [0.0, 0.0, 0.0, 0.0, 0.0, 0.0, 0.0, 0.0], [0.0, 0.0, 0.0, 0.0, 0.0, 0.0, 0.0, 0.0], [0.0, 0.0, 0.0, 0.0, 0.0, 0.0, 0.0, 0.0], [0.0, 0.0, 0.0, 0.0, 0.0, 0.0, 0.0, 0.0], [0.0, 0.0, 0.0, 0.0, 0.0, 0.0, 0.0, 0.0], [0.0, 0.0, 0.0, 0.0, 0.0, 0.0, 0.0, 0.0], [0.0, 0.0, 0.0, 0.0, 0.0, 0.0, 0.0, 0.0]], [[0.0, 0.04094330603111617, 0.053631371357116965, 0.12666598713302735, 0.07106080502571419, 0.041539303213150885, 0.1387969491780644, 0.04462215810701249], [0.04094330603111617, 0.0, 0.07838723605659131, 0.14235201258700605, 0.08463945409883723, 0.05249304471212775, 0.1131500632530489, 0.052791515737538354], [0.053631371357116965, 0.07838723605659131, 0.0, 0.10557213950820629, 0.046426080193131165, 0.08689611633554731, 0.15445207148170234, 0.0775122106689033], [0.12666598713302735, 0.14235201258700605, 0.10557213950820629, 0.0, 0.13638438768795755, 0.16312808767617262, 0.1924354599938105, 0.13306857750410778], [0.07106080502571419, 0.08463945409883723, 0.046426080193131165, 0.13638438768795755, 0.0, 0.08619845650759615, 0.13936574641940186, 0.09398883193855911], [0.041539303213150885, 0.05249304471212775, 0.08689611633554731, 0.16312808767617262, 0.08619845650759615, 0.0, 0.14373377152121516, 0.05476744865199245], [0.1387969491780644, 0.1131500632530489, 0.15445207148170234, 0.1924354599938105, 0.13936574641940186, 0.14373377152121516, 0.0, 0.1613141776117629], [0.04462215810701249, 0.052791515737538354, 0.0775122106689033, 0.13306857750410778, 0.09398883193855911, 0.05476744865199245, 0.1613141776117629, 0.0]], [[0.0, 0.06487350615688822, 0.014547481665985894, 0.08969066636103298, 0.10216835624893761, 0.12868204380979742, 0.006140138449756519, 0.07814923543800704], [0.06487350615688822, 0.0, 0.05036793992043759, 0.024965997533716103, 0.03755658788533868, 0.06440643588640507, 0.07098967699262441, 0.013343417337617975], [0.014547481665985894, 0.05036793992043759, 0.0, 0.07523397172911635, 0.08774446137831099, 0.11434836614792776, 0.020686190892340604, 0.06366722026628249], [0.08969066636103298, 0.024965997533716103, 0.07523397172911635, 0.0, 0.012605774650912272, 0.039527361560154156, 0.09578396507911323, 0.011627288732603804], [0.10216835624893761, 0.03755658788533868, 0.08774446137831099, 0.012605774650912272, 0.0, 0.0269417239907273, 0.1082467467588131, 0.0242283558686089], [0.12868204380979742, 0.06440643588640507, 0.11434836614792776, 0.039527361560154156, 0.0269417239907273, 0.0, 0.13472029612050035, 0.051121458101083386], [0.006140138449756519, 0.07098967699262441, 0.020686190892340604, 0.09578396507911323, 0.1082467467588131, 0.13472029612050035, 0.0, 0.08425424694514287], [0.07814923543800704, 0.013343417337617975, 0.06366722026628249, 0.011627288732603804, 0.0242283558686089, 0.051121458101083386, 0.08425424694514287, 0.0]], [[0.0, 0.1609323902185459, 0.15523413168928515, 0.20061199670233135, 0.060108348282335265, 0.18951293464786267, 0.14163363774579898, 0.07382350114976056], [0.1609323902185459, 0.0, 0.25812339206459706, 0.1865295786441189, 0.16853053714549188, 0.18915823310625457, 0.08791176195621013, 0.09780086250616304], [0.15523413168928515, 0.25812339206459706, 0.0, 0.19440051851803192, 0.1414971015286208, 0.14178677934124873, 0.19803043465592463, 0.1866301038050453], [0.20061199670233135, 0.1865295786441189, 0.19440051851803192, 0.0, 0.22036698574114189, 0.16412261606550302, 0.1777118077777865, 0.19196620629102365], [0.060108348282335265, 0.16853053714549188, 0.1414971015286208, 0.22036698574114189, 0.0, 0.1597430794636985, 0.12184432131362775, 0.07309236742428431], [0.18951293464786267, 0.18915823310625457, 0.14178677934124873, 0.16412261606550302, 0.1597430794636985, 0.0, 0.11426835370096125, 0.16094493077766736], [0.14163363774579898, 0.08791176195621013, 0.19803043465592463, 0.1777118077777865, 0.12184432131362775, 0.11426835370096125, 0.0, 0.07745805046817429], [0.07382350114976056, 0.09780086250616304, 0.1866301038050453, 0.19196620629102365, 0.07309236742428431, 0.16094493077766736, 0.07745805046817429, 0.0]], [[0.0, 0.12482095024471049, 0.12592532711740528, 0.0879479174713659, 0.16255207967463792, 0.11305576977917481, 0.14461581393515463, 0.12142148589772832], [0.12482095024471049, 0.0, 0.05521685694413806, 0.0822583544407438, 0.23856584067431247, 0.1598952350958666, 0.1504969810585303, 0.16215925683905233], [0.12592532711740528, 0.05521685694413806, 0.0, 0.04823227896101618, 0.20064787894550024, 0.11880796894668269, 0.09885877351519178, 0.11872256226168687], [0.0879479174713659, 0.0822583544407438, 0.04823227896101618, 0.0, 0.1587468864228523, 0.07816230174036827, 0.07734648778405445, 0.08072322091192481], [0.16255207967463792, 0.23856584067431247, 0.20064787894550024, 0.1587468864228523, 0.0, 0.08322726761066754, 0.12043407514691547, 0.08456204833292355], [0.11305576977917481, 0.1598952350958666, 0.11880796894668269, 0.07816230174036827, 0.08322726761066754, 0.0, 0.05050584387329807, 0.009404661045738373], [0.14461581393515463, 0.1504969810585303, 0.09885877351519178, 0.07734648778405445, 0.12043407514691547, 0.05050584387329807, 0.0, 0.04290606588801318], [0.12142148589772832, 0.16215925683905233, 0.11872256226168687, 0.08072322091192481, 0.08456204833292355, 0.009404661045738373, 0.04290606588801318, 0.0]], [[0.0, 0.2984938590808457, 0.25660389741702716, 0.22249926356898567, 0.30726013104031485, 0.282322899215444, 0.26617670048454883, 0.28366111810102695], [0.2984938590808457, 0.0, 0.22758109542713054, 0.15663826490595423, 0.2512341944629986, 0.19015164921799996, 0.09941012016714522, 0.11118608905240183], [0.25660389741702716, 0.22758109542713054, 0.0, 0.19141469616017381, 0.07113123954092239, 0.08408376939983353, 0.1401389632343901, 0.14358248180209202], [0.22249926356898567, 0.15663826490595423, 0.19141469616017381, 0.0, 0.21320483555871902, 0.21246662737545285, 0.1524908044116153, 0.17891365377324736], [0.30726013104031485, 0.2512341944629986, 0.07113123954092239, 0.21320483555871902, 0.0, 0.12789028849826312, 0.17669466091368682, 0.177962667084125], [0.282322899215444, 0.19015164921799996, 0.08408376939983353, 0.21246662737545285, 0.12789028849826312, 0.0, 0.09509679776038886, 0.08388521550694075], [0.26617670048454883, 0.09941012016714522, 0.1401389632343901, 0.1524908044116153, 0.17669466091368682, 0.09509679776038886, 0.0, 0.027799887208500434], [0.28366111810102695, 0.11118608905240183, 0.14358248180209202, 0.17891365377324736, 0.177962667084125, 0.08388521550694075, 0.027799887208500434, 0.0]], [[0.0, 0.0, 0.0, 0.0, 0.0, 0.0, 0.0, 0.0], [0.0, 0.0, 0.0, 0.0, 0.0, 0.0, 0.0, 0.0], [0.0, 0.0, 0.0, 0.0, 0.0, 0.0, 0.0, 0.0], [0.0, 0.0, 0.0, 0.0, 0.0, 0.0, 0.0, 0.0], [0.0, 0.0, 0.0, 0.0, 0.0, 0.0, 0.0, 0.0], [0.0, 0.0, 0.0, 0.0, 0.0, 0.0, 0.0, 0.0], [0.0, 0.0, 0.0, 0.0, 0.0, 0.0, 0.0, 0.0], [0.0, 0.0, 0.0, 0.0, 0.0, 0.0, 0.0, 0.0]], [[0.0, 0.0, 0.0, 0.0, 0.0, 0.0, 0.0, 0.0], [0.0, 0.0, 0.0, 0.0, 0.0, 0.0, 0.0, 0.0], [0.0, 0.0, 0.0, 0.0, 0.0, 0.0, 0.0, 0.0], [0.0, 0.0, 0.0, 0.0, 0.0, 0.0, 0.0, 0.0], [0.0, 0.0, 0.0, 0.0, 0.0, 0.0, 0.0, 0.0], [0.0, 0.0, 0.0, 0.0, 0.0, 0.0, 0.0, 0.0], [0.0, 0.0, 0.0, 0.0, 0.0, 0.0, 0.0, 0.0], [0.0, 0.0, 0.0, 0.0, 0.0, 0.0, 0.0, 0.0]], [[0.0, 0.0808180543912091, 0.09997003612336186, 0.23953675986439762, 0.1406604614317784, 0.18961319805104293, 0.10945323312169959, 0.0922180177696878], [0.0808180543912091, 0.0, 0.09830470908260482, 0.2546990460510879, 0.1554795934850424, 0.1496789879514229, 0.07381866726791056, 0.08169231979689104], [0.09997003612336186, 0.09830470908260482, 0.0, 0.15896972186762953, 0.0817460502662823, 0.2286691969580182, 0.12263741253218115, 0.06689316903132714], [0.23953675986439762, 0.2546990460510879, 0.15896972186762953, 0.0, 0.13086031644726745, 0.364347407904098, 0.264727887302253, 0.20316989196740107], [0.1406604614317784, 0.1554795934850424, 0.0817460502662823, 0.13086031644726745, 0.0, 0.24942866231974314, 0.18706908717536025, 0.1290146380650543], [0.18961319805104293, 0.1496789879514229, 0.2286691969580182, 0.364347407904098, 0.24942866231974314, 0.0, 0.17856245150425956, 0.204847922170712], [0.10945323312169959, 0.07381866726791056, 0.12263741253218115, 0.264727887302253, 0.18706908717536025, 0.17856245150425956, 0.0, 0.06614302187851011], [0.0922180177696878, 0.08169231979689104, 0.06689316903132714, 0.20316989196740107, 0.1290146380650543, 0.204847922170712, 0.06614302187851011, 0.0]], [[0.0, 0.05393903896043284, 0.027706734258730086, 0.15331718818190987, 0.15899753362819327, 0.10556372426890126, 0.09863940252211427, 0.1012218278453492], [0.05393903896043284, 0.0, 0.027214295454853318, 0.17937046153066383, 0.13006310301158192, 0.10977340299124642, 0.04813364256087221, 0.08274760983898022], [0.027706734258730086, 0.027214295454853318, 0.0, 0.16918573406763793, 0.14689930275961688, 0.1093799032583379, 0.07437097855834666, 0.0931555202533201], [0.15331718818190987, 0.17937046153066383, 0.16918573406763793, 0.0, 0.16676164188129552, 0.08480317200836156, 0.19273064227906622, 0.13062627124611517], [0.15899753362819327, 0.13006310301158192, 0.14689930275961688, 0.16676164188129552, 0.0, 0.0917353815938717, 0.0964739544555967, 0.06144031897107981], [0.10556372426890126, 0.10977340299124642, 0.1093799032583379, 0.08480317200836156, 0.0917353815938717, 0.0, 0.11223736021178163, 0.04623420814207806], [0.09863940252211427, 0.04813364256087221, 0.07437097855834666, 0.19273064227906622, 0.0964739544555967, 0.11223736021178163, 0.0, 0.07035475042884665], [0.1012218278453492, 0.08274760983898022, 0.0931555202533201, 0.13062627124611517, 0.06144031897107981, 0.04623420814207806, 0.07035475042884665, 0.0]], [[0.0, 0.1063007677427352, 0.08588641157572556, 0.26390708005395735, 0.0805208577737263, 0.08555669810941309, 0.08875408519480803, 0.10454135078550056], [0.1063007677427352, 0.0, 0.04699802284616224, 0.2776032404846605, 0.10271844912915547, 0.07519769705642862, 0.0695274481144967, 0.11277727212779073], [0.08588641157572556, 0.04699802284616224, 0.0, 0.2621447748041425, 0.08184641427545883, 0.047110015453878024, 0.04598947830875226, 0.11484914882523121], [0.26390708005395735, 0.2776032404846605, 0.2621447748041425, 0.0, 0.21900877882350964, 0.25807791760090026, 0.22314699296450843, 0.24464557096644068], [0.0805208577737263, 0.10271844912915547, 0.08184641427545883, 0.21900877882350964, 0.0, 0.06439958854526216, 0.05652643717282358, 0.0669422505978307], [0.08555669810941309, 0.07519769705642862, 0.047110015453878024, 0.25807791760090026, 0.06439958854526216, 0.0, 0.04645716731516672, 0.11167510795764762], [0.08875408519480803, 0.0695274481144967, 0.04598947830875226, 0.22314699296450843, 0.05652643717282358, 0.04645716731516672, 0.0, 0.1039004937046455], [0.10454135078550056, 0.11277727212779073, 0.11484914882523121, 0.24464557096644068, 0.0669422505978307, 0.11167510795764762, 0.1039004937046455, 0.0]], [[0.0, 0.06287592377128125, 0.0968299025780013, 0.2918068545485499, 0.10409474795851005, 0.05759362475473912, 0.051823815076173604, 0.05195042658090477], [0.06287592377128125, 0.0, 0.07596322685327261, 0.3276843151784462, 0.14210646668575433, 0.030175378594260442, 0.028841660263871385, 0.018321762203599008], [0.0968299025780013, 0.07596322685327261, 0.0, 0.2780942927025142, 0.10546909693791384, 0.10272790742737403, 0.09940281733277626, 0.06391749697768377], [0.2918068545485499, 0.3276843151784462, 0.2780942927025142, 0.0, 0.195487867294733, 0.33801051343441857, 0.33298133298831284, 0.31172128536552207], [0.10409474795851005, 0.14210646668575433, 0.10546909693791384, 0.195487867294733, 0.0, 0.15285975814937358, 0.14722371837172907, 0.1245267899123798], [0.05759362475473912, 0.030175378594260442, 0.10272790742737403, 0.33801051343441857, 0.15285975814937358, 0.0, 0.0060412422138768, 0.040468967976583434], [0.051823815076173604, 0.028841660263871385, 0.09940281733277626, 0.33298133298831284, 0.14722371837172907, 0.0060412422138768, 0.0, 0.036625013661813054], [0.05195042658090477, 0.018321762203599008, 0.06391749697768377, 0.31172128536552207, 0.1245267899123798, 0.040468967976583434, 0.036625013661813054, 0.0]], [[0.0, 0.0, 0.0, 0.0, 0.0, 0.0, 0.0, 0.0], [0.0, 0.0, 0.0, 0.0, 0.0, 0.0, 0.0, 0.0], [0.0, 0.0, 0.0, 0.0, 0.0, 0.0, 0.0, 0.0], [0.0, 0.0, 0.0, 0.0, 0.0, 0.0, 0.0, 0.0], [0.0, 0.0, 0.0, 0.0, 0.0, 0.0, 0.0, 0.0], [0.0, 0.0, 0.0, 0.0, 0.0, 0.0, 0.0, 0.0], [0.0, 0.0, 0.0, 0.0, 0.0, 0.0, 0.0, 0.0], [0.0, 0.0, 0.0, 0.0, 0.0, 0.0, 0.0, 0.0]], [[0.0, 0.04161997774673843, 0.08395714519665315, 0.18775945333644173, 0.04711930105744947, 0.08738548385362384, 0.02847402678893088, 0.06352230521333561], [0.04161997774673843, 0.0, 0.11840579214241603, 0.2252437961326127, 0.027207107048472314, 0.05748222276692081, 0.04586410105544729, 0.09783110147294818], [0.08395714519665315, 0.11840579214241603, 0.0, 0.11459402694046739, 0.12915653851075745, 0.1689329134447662, 0.08112304157067415, 0.028537428277501595], [0.18775945333644173, 0.2252437961326127, 0.11459402694046739, 0.0, 0.23336674026752285, 0.2718981607942038, 0.19161340471375388, 0.13865179846087183], [0.04711930105744947, 0.027207107048472314, 0.12915653851075745, 0.23336674026752285, 0.0, 0.04104057920491084, 0.053796076575335736, 0.10660269492274593], [0.08738548385362384, 0.05748222276692081, 0.1689329134447662, 0.2718981607942038, 0.04104057920491084, 0.0, 0.0913149467413197, 0.14684849646681553], [0.02847402678893088, 0.04586410105544729, 0.08112304157067415, 0.19161340471375388, 0.053796076575335736, 0.0913149467413197, 0.0, 0.060037201316145976], [0.06352230521333561, 0.09783110147294818, 0.028537428277501595, 0.13865179846087183, 0.10660269492274593, 0.14684849646681553, 0.060037201316145976, 0.0]], [[0.0, 0.08503891214051075, 0.054745657221702757, 0.37503118185646106, 0.12894311396926625, 0.07920028073930313, 0.1514575641571514, 0.07434074848695901], [0.08503891214051075, 0.0, 0.11448511872399209, 0.43629254806438456, 0.1816892646605353, 0.09350395180648478, 0.07910160546600108, 0.05865909835650676], [0.054745657221702757, 0.11448511872399209, 0.0, 0.37229940924679733, 0.1061185336821578, 0.06679950950870676, 0.17144079732451664, 0.07665423804766637], [0.37503118185646106, 0.43629254806438456, 0.37229940924679733, 0.0, 0.332526996238152, 0.38915582959650674, 0.4858895771771643, 0.4286750308653077], [0.12894311396926625, 0.1816892646605353, 0.1061185336821578, 0.332526996238152, 0.0, 0.1392558724589608, 0.24231562133180454, 0.1571698277286021], [0.07920028073930313, 0.09350395180648478, 0.06679950950870676, 0.38915582959650674, 0.1392558724589608, 0.0, 0.14179849333596997, 0.06920759951467206], [0.1514575641571514, 0.07910160546600108, 0.17144079732451664, 0.4858895771771643, 0.24231562133180454, 0.14179849333596997, 0.0, 0.10307367364186727], [0.07434074848695901, 0.05865909835650676, 0.07665423804766637, 0.4286750308653077, 0.1571698277286021, 0.06920759951467206, 0.10307367364186727, 0.0]], [[0.0, 0.0, 0.0, 0.0, 0.0, 0.0, 0.0, 0.0], [0.0, 0.0, 0.0, 0.0, 0.0, 0.0, 0.0, 0.0], [0.0, 0.0, 0.0, 0.0, 0.0, 0.0, 0.0, 0.0], [0.0, 0.0, 0.0, 0.0, 0.0, 0.0, 0.0, 0.0], [0.0, 0.0, 0.0, 0.0, 0.0, 0.0, 0.0, 0.0], [0.0, 0.0, 0.0, 0.0, 0.0, 0.0, 0.0, 0.0], [0.0, 0.0, 0.0, 0.0, 0.0, 0.0, 0.0, 0.0], [0.0, 0.0, 0.0, 0.0, 0.0, 0.0, 0.0, 0.0]], [[0.0, 0.0469080410405497, 0.182388282288297, 0.436643147911748, 0.1719937177552606, 0.07966140535508734, 0.07888499969578507, 0.05859061482552225], [0.0469080410405497, 0.0, 0.1947625430220711, 0.45981339601346105, 0.1820569360231157, 0.09404520043234674, 0.10612717504121087, 0.0693398585799212], [0.182388282288297, 0.1947625430220711, 0.0, 0.38470829523406624, 0.04149824219627767, 0.15152911448558723, 0.14075087916336818, 0.14879822754314456], [0.436643147911748, 0.45981339601346105, 0.38470829523406624, 0.0, 0.38410655461991805, 0.43308301341583627, 0.41936389764643184, 0.43752319254806443], [0.1719937177552606, 0.1820569360231157, 0.04149824219627767, 0.38410655461991805, 0.0, 0.14371459210690685, 0.1395925934441145, 0.14046672889270517], [0.07966140535508734, 0.09404520043234674, 0.15152911448558723, 0.43308301341583627, 0.14371459210690685, 0.0, 0.0433916599976108, 0.0365048027457524], [0.07888499969578507, 0.10612717504121087, 0.14075087916336818, 0.41936389764643184, 0.1395925934441145, 0.0433916599976108, 0.0, 0.04463426647702919], [0.05859061482552225, 0.0693398585799212, 0.14879822754314456, 0.43752319254806443, 0.14046672889270517, 0.0365048027457524, 0.04463426647702919, 0.0]], [[0.0, 0.06055850379654104, 0.01260967112176712, 0.4903134324144547, 0.09865251655973262, 0.0626903126947638, 0.09187467854582938, 0.025622019142526924], [0.06055850379654104, 0.0, 0.06680449854971326, 0.5338748419885838, 0.15615977253283342, 0.047517322742224706, 0.0492541712206143, 0.058226346110272734], [0.01260967112176712, 0.06680449854971326, 0.0, 0.48903120424227514, 0.09630120366810029, 0.06080346414723413, 0.0940549739589706, 0.025765158758315754], [0.4903134324144547, 0.5338748419885838, 0.48903120424227514, 0.0, 0.415052433740357, 0.5373176565524291, 0.5636117940454977, 0.5051824537484864], [0.09865251655973262, 0.15615977253283342, 0.09630120366810029, 0.415052433740357, 0.0, 0.15344418594279846, 0.18495382226599985, 0.10953676467879501], [0.0626903126947638, 0.047517322742224706, 0.06080346414723413, 0.5373176565524291, 0.15344418594279846, 0.0, 0.04028776748999071, 0.04894806406817916], [0.09187467854582938, 0.0492541712206143, 0.0940549739589706, 0.5636117940454977, 0.18495382226599985, 0.04028776748999071, 0.0, 0.07779829339900353], [0.025622019142526924, 0.058226346110272734, 0.025765158758315754, 0.5051824537484864, 0.10953676467879501, 0.04894806406817916, 0.07779829339900353, 0.0]], [[0.0, 0.0, 0.0, 0.0, 0.0, 0.0, 0.0, 0.0], [0.0, 0.0, 0.0, 0.0, 0.0, 0.0, 0.0, 0.0], [0.0, 0.0, 0.0, 0.0, 0.0, 0.0, 0.0, 0.0], [0.0, 0.0, 0.0, 0.0, 0.0, 0.0, 0.0, 0.0], [0.0, 0.0, 0.0, 0.0, 0.0, 0.0, 0.0, 0.0], [0.0, 0.0, 0.0, 0.0, 0.0, 0.0, 0.0, 0.0], [0.0, 0.0, 0.0, 0.0, 0.0, 0.0, 0.0, 0.0], [0.0, 0.0, 0.0, 0.0, 0.0, 0.0, 0.0, 0.0]], [[0.0, 0.2566998033830451, 0.21648977558231008, 0.33947834589029185, 0.21908786407281555, 0.31067308010478806, 0.26891591999496595, 0.2743309464714564], [0.2566998033830451, 0.0, 0.08735377278911176, 0.29809645949397745, 0.07964319145360632, 0.07386138489099857, 0.06674727152911318, 0.033341979427261845], [0.21648977558231008, 0.08735377278911176, 0.0, 0.3007473458917639, 0.02390296825375126, 0.13172839916219545, 0.1343498247086458, 0.08569701994524058], [0.33947834589029185, 0.29809645949397745, 0.3007473458917639, 0.0, 0.28109060875649583, 0.3065311118050173, 0.2526087924856577, 0.3110068617822602], [0.21908786407281555, 0.07964319145360632, 0.02390296825375126, 0.28109060875649583, 0.0, 0.12314726108151836, 0.11757529195046974, 0.08104792795569293], [0.31067308010478806, 0.07386138489099857, 0.13172839916219545, 0.3065311118050173, 0.12314726108151836, 0.0, 0.0915828996781629, 0.05731263853493984], [0.26891591999496595, 0.06674727152911318, 0.1343498247086458, 0.2526087924856577, 0.11757529195046974, 0.0915828996781629, 0.0, 0.08841014021463256], [0.2743309464714564, 0.033341979427261845, 0.08569701994524058, 0.3110068617822602, 0.08104792795569293, 0.05731263853493984, 0.08841014021463256, 0.0]], [[0.0, 0.0546910397169452, 0.0054910764189236355, 0.0407896936597853, 0.09554435500522207, 0.1111257498166947, 0.0431828921884944, 0.09065798032627048], [0.0546910397169452, 0.0, 0.04920644439864249, 0.09539152770435676, 0.04095708711591856, 0.16541987068704703, 0.011520568429036673, 0.03605311037520119], [0.0054910764189236355, 0.04920644439864249, 0.0, 0.04627660823053348, 0.09007492416115646, 0.1165897195686527, 0.037695690679920874, 0.08518622390580112], [0.0407896936597853, 0.09539152770435676, 0.04627660823053348, 0.0, 0.1361027376266156, 0.07045431422606808, 0.0839112761757465, 0.1312370736361474], [0.09554435500522207, 0.04095708711591856, 0.09007492416115646, 0.1361027376266156, 0.0, 0.20577818189491284, 0.05246498816712889, 0.004907927564742883], [0.1111257498166947, 0.16541987068704703, 0.1165897195686527, 0.07045431422606808, 0.20577818189491284, 0.0, 0.1540193947856117, 0.20096068515006468], [0.0431828921884944, 0.011520568429036673, 0.037695690679920874, 0.0839112761757465, 0.05246498816712889, 0.1540193947856117, 0.0, 0.047563632936667335], [0.09065798032627048, 0.03605311037520119, 0.08518622390580112, 0.1312370736361474, 0.004907927564742883, 0.20096068515006468, 0.047563632936667335, 0.0]], [[0.0, 0.05868037268928717, 0.009210324552273103, 0.1663635670314765, 0.14917925764932946, 0.04681780120898669, 0.2258111467419583, 0.17906396294948893], [0.05868037268928717, 0.0, 0.058247072039114285, 0.12595632265176632, 0.11773847586017962, 0.028950771215468792, 0.1730170638357895, 0.1287224895296868], [0.009210324552273103, 0.058247072039114285, 0.0, 0.171025235089634, 0.1531461659891209, 0.04884956949062795, 0.22733831638880406, 0.178190877109525], [0.1663635670314765, 0.12595632265176632, 0.171025235089634, 0.0, 0.06425242971421549, 0.13427822033226217, 0.11789302618360324, 0.14472825627577485], [0.14917925764932946, 0.11773847586017962, 0.1531461659891209, 0.06425242971421549, 0.0, 0.13226730722629337, 0.1692586548869814, 0.18011282807091497], [0.04681780120898669, 0.028950771215468792, 0.04884956949062795, 0.13427822033226217, 0.13226730722629337, 0.0, 0.18155436333532687, 0.13477370921019508], [0.2258111467419583, 0.1730170638357895, 0.22733831638880406, 0.11789302618360324, 0.1692586548869814, 0.18155436333532687, 0.0, 0.08387461616116869], [0.17906396294948893, 0.1287224895296868, 0.178190877109525, 0.14472825627577485, 0.18011282807091497, 0.13477370921019508, 0.08387461616116869, 0.0]], [[0.0, 0.16100732818663716, 0.1653109198351065, 0.1644341108925461, 0.0571121733199462, 0.21583273979604456, 0.18712371693641253, 0.10088088857937383], [0.16100732818663716, 0.0, 0.04512458957683942, 0.20568992601290317, 0.18933108299309742, 0.08242572967303805, 0.10816725853563847, 0.15147340459961772], [0.1653109198351065, 0.04512458957683942, 0.0, 0.17672196806036702, 0.19055202912332678, 0.06278213765491292, 0.12275975571758345, 0.15490327907812798], [0.1644341108925461, 0.20568992601290317, 0.17672196806036702, 0.0, 0.15518548077624753, 0.20419162961013462, 0.24032782110692336, 0.20020442432851174], [0.0571121733199462, 0.18933108299309742, 0.19055202912332678, 0.15518548077624753, 0.0, 0.23301625342658644, 0.23262440159247114, 0.13715295176863826], [0.21583273979604456, 0.08242572967303805, 0.06278213765491292, 0.20419162961013462, 0.23301625342658644, 0.0, 0.15957772743425974, 0.20280848816438143], [0.18712371693641253, 0.10816725853563847, 0.12275975571758345, 0.24032782110692336, 0.23262440159247114, 0.15957772743425974, 0.0, 0.1779393792093541], [0.10088088857937383, 0.15147340459961772, 0.15490327907812798, 0.20020442432851174, 0.13715295176863826, 0.20280848816438143, 0.1779393792093541, 0.0]], [[0.0, 0.05336179475484599, 0.04312657439973729, 0.13772104491115947, 0.08700133010545727, 0.08307763399016707, 0.14861868020321942, 0.03119888626498643], [0.05336179475484599, 0.0, 0.06932294105738313, 0.1230301801806349, 0.10691257889591327, 0.0518112716832447, 0.1371528763569814, 0.06376687331880335], [0.04312657439973729, 0.06932294105738313, 0.0, 0.12016808845838335, 0.09695155471331826, 0.09376823114435116, 0.16986520338118302, 0.04452218937210912], [0.13772104491115947, 0.1230301801806349, 0.12016808845838335, 0.0, 0.10881945984840809, 0.11134959951790298, 0.20212974636217237, 0.13376682504489593], [0.08700133010545727, 0.10691257889591327, 0.09695155471331826, 0.10881945984840809, 0.0, 0.09784483596043671, 0.18609169558610014, 0.09412107060267752], [0.08307763399016707, 0.0518112716832447, 0.09376823114435116, 0.11134959951790298, 0.09784483596043671, 0.0, 0.17581421143749498, 0.10165123209430939], [0.14861868020321942, 0.1371528763569814, 0.16986520338118302, 0.20212974636217237, 0.18609169558610014, 0.17581421143749498, 0.0, 0.13205388522497802], [0.03119888626498643, 0.06376687331880335, 0.04452218937210912, 0.13376682504489593, 0.09412107060267752, 0.10165123209430939, 0.13205388522497802, 0.0]], [[0.0, 0.13515880995822488, 0.47318227024968823, 0.12226932068578804, 0.2647694419977998, 0.0029034021956223623, 0.36510849079610563, 0.26801593860183753], [0.13515880995822488, 0.0, 0.35437152977892133, 0.012983112289912533, 0.1320453823903028, 0.13227577212392191, 0.23689727612889813, 0.1353950637448331], [0.47318227024968823, 0.35437152977892133, 0.0, 0.3658337458551856, 0.2360653138088896, 0.47065484429689114, 0.13638296898961066, 0.23299583198469953], [0.12226932068578804, 0.012983112289912533, 0.3658337458551856, 0.0, 0.14487630451724665, 0.11938238602018877, 0.24932531635025773, 0.1482177198140775], [0.2647694419977998, 0.1320453823903028, 0.2360653138088896, 0.14487630451724665, 0.0, 0.2619548011827966, 0.10807480906807927, 0.0033973811326474873], [0.0029034021956223623, 0.13227577212392191, 0.47065484429689114, 0.11938238602018877, 0.2619548011827966, 0.0, 0.36239508321151226, 0.2652038078352168], [0.36510849079610563, 0.23689727612889813, 0.13638296898961066, 0.24932531635025773, 0.10807480906807927, 0.36239508321151226, 0.0, 0.10472680494402367], [0.26801593860183753, 0.1353950637448331, 0.23299583198469953, 0.1482177198140775, 0.0033973811326474873, 0.2652038078352168, 0.10472680494402367, 0.0]], [[0.0, 0.0633147774546549, 0.10638418782075258, 0.28240456257605523, 0.12330982100918565, 0.1539968876283954, 0.23028285005180657, 0.13379426959767352], [0.0633147774546549, 0.0, 0.049609920165371364, 0.23644977734447847, 0.07360730225990475, 0.09835098264471778, 0.17754550612124423, 0.08325143937055085], [0.10638418782075258, 0.049609920165371364, 0.0, 0.23555894587458626, 0.03865730762184999, 0.05847915123439001, 0.13732129937909737, 0.07589951060634709], [0.28240456257605523, 0.23644977734447847, 0.23555894587458626, 0.0, 0.2430688642152323, 0.22101248835188586, 0.23890911948863824, 0.19462089844569158], [0.12330982100918565, 0.07360730225990475, 0.03865730762184999, 0.2430688642152323, 0.0, 0.05559999042742478, 0.11226378626678718, 0.06494604724982796], [0.1539968876283954, 0.09835098264471778, 0.05847915123439001, 0.22101248835188586, 0.05559999042742478, 0.0, 0.09096654212529616, 0.07531972296822025], [0.23028285005180657, 0.17754550612124423, 0.13732129937909737, 0.23890911948863824, 0.11226378626678718, 0.09096654212529616, 0.0, 0.12069261699919054], [0.13379426959767352, 0.08325143937055085, 0.07589951060634709, 0.19462089844569158, 0.06494604724982796, 0.07531972296822025, 0.12069261699919054, 0.0]], [[0.0, 0.33995894880637667, 0.6720093444378581, 0.14169271679685724, 0.06261749380263185, 0.33709977093800114, 0.6836175423200389, 0.36796834422124086], [0.33995894880637667, 0.0, 0.6958246546051081, 0.22818065249513908, 0.3581660046545495, 0.10469214110554842, 0.7059708581107241, 0.08875549735866807], [0.6720093444378581, 0.6958246546051081, 0.0, 0.689217934472468, 0.7165257478276865, 0.6221461910469699, 0.14079080532980123, 0.7619285252368783], [0.14169271679685724, 0.22818065249513908, 0.689217934472468, 0.0, 0.16281820367918895, 0.2443235059761277, 0.7050729978947572, 0.25363612088194876], [0.06261749380263185, 0.3581660046545495, 0.7165257478276865, 0.16281820367918895, 0.0, 0.36371438866214556, 0.7270818235907454, 0.3721142859380528], [0.33709977093800114, 0.10469214110554842, 0.6221461910469699, 0.2443235059761277, 0.36371438866214556, 0.0, 0.6394138972545664, 0.17104069695345198], [0.6836175423200389, 0.7059708581107241, 0.14079080532980123, 0.7050729978947572, 0.7270818235907454, 0.6394138972545664, 0.0, 0.7732029579479233], [0.36796834422124086, 0.08875549735866807, 0.7619285252368783, 0.25363612088194876, 0.3721142859380528, 0.17104069695345198, 0.7732029579479233, 0.0]], [[0.0, 0.07448994701296348, 0.08309016495391103, 0.16407893411655478, 0.05734323551421464, 0.1470406488505356, 0.1053435833907691, 0.2717628991329532], [0.07448994701296348, 0.0, 0.09739520436347485, 0.1739501841358862, 0.03590167321147439, 0.1729034828386219, 0.13564611720633543, 0.2600969009414585], [0.08309016495391103, 0.09739520436347485, 0.0, 0.13288439481540282, 0.07425500877312569, 0.19329209833795602, 0.15454269494921324, 0.26515609494704273], [0.16407893411655478, 0.1739501841358862, 0.13288439481540282, 0.0, 0.16380254952794968, 0.2695125281235403, 0.20757779226710887, 0.19559682747366783], [0.05734323551421464, 0.03590167321147439, 0.07425500877312569, 0.16380254952794968, 0.0, 0.1807505470733829, 0.14375136876345668, 0.2734974982952256], [0.1470406488505356, 0.1729034828386219, 0.19329209833795602, 0.2695125281235403, 0.1807505470733829, 0.0, 0.08091689116146376, 0.3048103728056943], [0.1053435833907691, 0.13564611720633543, 0.15454269494921324, 0.20757779226710887, 0.14375136876345668, 0.08091689116146376, 0.0, 0.25325575108595916], [0.2717628991329532, 0.2600969009414585, 0.26515609494704273, 0.19559682747366783, 0.2734974982952256, 0.3048103728056943, 0.25325575108595916, 0.0]], [[0.0, 0.0, 0.0, 0.0, 0.0, 0.0, 0.0, 0.0], [0.0, 0.0, 0.0, 0.0, 0.0, 0.0, 0.0, 0.0], [0.0, 0.0, 0.0, 0.0, 0.0, 0.0, 0.0, 0.0], [0.0, 0.0, 0.0, 0.0, 0.0, 0.0, 0.0, 0.0], [0.0, 0.0, 0.0, 0.0, 0.0, 0.0, 0.0, 0.0], [0.0, 0.0, 0.0, 0.0, 0.0, 0.0, 0.0, 0.0], [0.0, 0.0, 0.0, 0.0, 0.0, 0.0, 0.0, 0.0], [0.0, 0.0, 0.0, 0.0, 0.0, 0.0, 0.0, 0.0]], [[0.0, 0.0, 0.0, 0.0, 0.0, 0.0, 0.0, 0.0], [0.0, 0.0, 0.0, 0.0, 0.0, 0.0, 0.0, 0.0], [0.0, 0.0, 0.0, 0.0, 0.0, 0.0, 0.0, 0.0], [0.0, 0.0, 0.0, 0.0, 0.0, 0.0, 0.0, 0.0], [0.0, 0.0, 0.0, 0.0, 0.0, 0.0, 0.0, 0.0], [0.0, 0.0, 0.0, 0.0, 0.0, 0.0, 0.0, 0.0], [0.0, 0.0, 0.0, 0.0, 0.0, 0.0, 0.0, 0.0], [0.0, 0.0, 0.0, 0.0, 0.0, 0.0, 0.0, 0.0]], [[0.0, 0.018208315152874677, 0.06524534570878134, 0.23122505155427397, 0.07673293630009433, 0.029173477283188778, 0.1255959722205305, 0.15857451438254183], [0.018208315152874677, 0.0, 0.0834040018051462, 0.24899520548757675, 0.09487576202048577, 0.047368579672501535, 0.14365115537521234, 0.17655373477027891], [0.06524534570878134, 0.0834040018051462, 0.0, 0.16696170129668592, 0.011513459771388828, 0.0361043958824787, 0.06056248945908036, 0.0937305403712141], [0.23122505155427397, 0.24899520548757675, 0.16696170129668592, 0.0, 0.15555911142228554, 0.20259967781895058, 0.10678965549033723, 0.0736421973489383], [0.07673293630009433, 0.09487576202048577, 0.011513459771388828, 0.15555911142228554, 0.0, 0.047609238144091875, 0.04906267377763553, 0.08225158990218281], [0.029173477283188778, 0.047368579672501535, 0.0361043958824787, 0.20259967781895058, 0.047609238144091875, 0.0, 0.09657915765243485, 0.12965785580339978], [0.1255959722205305, 0.14365115537521234, 0.06056248945908036, 0.10678965549033723, 0.04906267377763553, 0.09657915765243485, 0.0, 0.03323900610127045], [0.15857451438254183, 0.17655373477027891, 0.0937305403712141, 0.0736421973489383, 0.08225158990218281, 0.12965785580339978, 0.03323900610127045, 0.0]], [[0.0, 0.04291088117460452, 0.05916743018890223, 0.18456947305279406, 0.0810099493854934, 0.06287442904300836, 0.07849513219640619, 0.07703647959063015], [0.04291088117460452, 0.0, 0.048097358514765175, 0.19309670751024785, 0.08908941917039165, 0.044594325754388556, 0.08004431860057146, 0.05953444281494473], [0.05916743018890223, 0.048097358514765175, 0.0, 0.1654236407880108, 0.09720308454207356, 0.09047419269083148, 0.060638670628103505, 0.06655799039109249], [0.18456947305279406, 0.19309670751024785, 0.1654236407880108, 0.0, 0.24261889765161712, 0.22401050234168934, 0.1167446155902093, 0.16648462887346593], [0.0810099493854934, 0.08908941917039165, 0.09720308454207356, 0.24261889765161712, 0.0, 0.10192638060954409, 0.13980340771814165, 0.14231737260876356], [0.06287442904300836, 0.044594325754388556, 0.09047419269083148, 0.22401050234168934, 0.10192638060954409, 0.0, 0.11604531484888121, 0.07663060462736812], [0.07849513219640619, 0.08004431860057146, 0.060638670628103505, 0.1167446155902093, 0.13980340771814165, 0.11604531484888121, 0.0, 0.07431486497126898], [0.07703647959063015, 0.05953444281494473, 0.06655799039109249, 0.16648462887346593, 0.14231737260876356, 0.07663060462736812, 0.07431486497126898, 0.0]], [[0.0, 0.0, 0.0, 0.0, 0.0, 0.0, 0.0, 0.0], [0.0, 0.0, 0.0, 0.0, 0.0, 0.0, 0.0, 0.0], [0.0, 0.0, 0.0, 0.0, 0.0, 0.0, 0.0, 0.0], [0.0, 0.0, 0.0, 0.0, 0.0, 0.0, 0.0, 0.0], [0.0, 0.0, 0.0, 0.0, 0.0, 0.0, 0.0, 0.0], [0.0, 0.0, 0.0, 0.0, 0.0, 0.0, 0.0, 0.0], [0.0, 0.0, 0.0, 0.0, 0.0, 0.0, 0.0, 0.0], [0.0, 0.0, 0.0, 0.0, 0.0, 0.0, 0.0, 0.0]], [[0.0, 0.08900998172632504, 0.04882780058105515, 0.2592742701816738, 0.04914829633164162, 0.06821969112957199, 0.11897094261549272, 0.04575771511986879], [0.08900998172632504, 0.0, 0.07866193940960821, 0.2650737039140391, 0.0670762975618546, 0.05899211214006902, 0.10154383424921432, 0.05403376600953697], [0.04882780058105515, 0.07866193940960821, 0.0, 0.23173799293902925, 0.015906366548398027, 0.04640360903479813, 0.1400781009304238, 0.03999762286154007], [0.2592742701816738, 0.2650737039140391, 0.23173799293902925, 0.0, 0.24038570509699117, 0.22544925147452813, 0.29113708396682114, 0.24273520505683158], [0.04914829633164162, 0.0670762975618546, 0.015906366548398027, 0.24038570509699117, 0.0, 0.04291997750172692, 0.13354553331143504, 0.03421006988607708], [0.06821969112957199, 0.05899211214006902, 0.04640360903479813, 0.22544925147452813, 0.04291997750172692, 0.0, 0.10954844177131244, 0.029922828058811017], [0.11897094261549272, 0.10154383424921432, 0.1400781009304238, 0.29113708396682114, 0.13354553331143504, 0.10954844177131244, 0.0, 0.10098936145810865], [0.04575771511986879, 0.05403376600953697, 0.03999762286154007, 0.24273520505683158, 0.03421006988607708, 0.029922828058811017, 0.10098936145810865, 0.0]], [[0.0, 0.11882439039799453, 0.18455030278671075, 0.12091054756129849, 0.5984651062554369, 0.06132164579763534, 0.13055883439231378, 0.5943574002690162], [0.11882439039799453, 0.0, 0.07651565922614345, 0.0642695712199572, 0.6462988437754196, 0.09667795220392505, 0.07279684008724091, 0.6449513154262971], [0.18455030278671075, 0.07651565922614345, 0.0, 0.08166793021640936, 0.6875710377248081, 0.16819800755463857, 0.1314336691982506, 0.6869890363339193], [0.12091054756129849, 0.0642695712199572, 0.08166793021640936, 0.0, 0.6726474434398947, 0.1297368799614507, 0.13373420114019402, 0.6700080573367649], [0.5984651062554369, 0.6462988437754196, 0.6875710377248081, 0.6726474434398947, 0.0, 0.5806478769429808, 0.6018930688898049, 0.02177411938802637], [0.06132164579763534, 0.09667795220392505, 0.16819800755463857, 0.1297368799614507, 0.5806478769429808, 0.0, 0.07733260811343375, 0.5781483082788139], [0.13055883439231378, 0.07279684008724091, 0.1314336691982506, 0.13373420114019402, 0.6018930688898049, 0.07733260811343375, 0.0, 0.6017295414822685], [0.5943574002690162, 0.6449513154262971, 0.6869890363339193, 0.6700080573367649, 0.02177411938802637, 0.5781483082788139, 0.6017295414822685, 0.0]], [[0.0, 0.07817883439229452, 0.09694233364163106, 0.17478070770568002, 0.08074332887212707, 0.041285628139699576, 0.12099136730961599, 0.09323265939145972], [0.07817883439229452, 0.0, 0.0939509925609927, 0.14863952067265798, 0.078656020641081, 0.06337730935561965, 0.1510625409389647, 0.13204772483004892], [0.09694233364163106, 0.0939509925609927, 0.0, 0.1671431977785943, 0.1319764812536344, 0.11262461427885424, 0.12038154637989618, 0.09940236195106031], [0.17478070770568002, 0.14863952067265798, 0.1671431977785943, 0.0, 0.1744996608195649, 0.15536844286749757, 0.1923630900658093, 0.20236988664307656], [0.08074332887212707, 0.078656020641081, 0.1319764812536344, 0.1744996608195649, 0.0, 0.0587542811607364, 0.1160594239454223, 0.10836010643990591], [0.041285628139699576, 0.06337730935561965, 0.11262461427885424, 0.15536844286749757, 0.0587542811607364, 0.0, 0.1267925780619857, 0.10580884819549288], [0.12099136730961599, 0.1510625409389647, 0.12038154637989618, 0.1923630900658093, 0.1160594239454223, 0.1267925780619857, 0.0, 0.05040847845371065], [0.09323265939145972, 0.13204772483004892, 0.09940236195106031, 0.20236988664307656, 0.10836010643990591, 0.10580884819549288, 0.05040847845371065, 0.0]], [[0.0, 0.49971532414250236, 0.26467887892348985, 0.22853016818294225, 0.18900347321042266, 0.08370087061372078, 0.11379789345871752, 0.1866869811616512], [0.49971532414250236, 0.0, 0.5176793169560743, 0.5349216797181044, 0.5128251476207016, 0.4958967892883632, 0.4691373334798413, 0.5087834042900333], [0.26467887892348985, 0.5176793169560743, 0.0, 0.34598950167595166, 0.23597920281356835, 0.2772015540253448, 0.17159548818457307, 0.13964807858089473], [0.22853016818294225, 0.5349216797181044, 0.34598950167595166, 0.0, 0.136968212558054, 0.17962844508754192, 0.2521648428493784, 0.23326206581592662], [0.18900347321042266, 0.5128251476207016, 0.23597920281356835, 0.136968212558054, 0.0, 0.1364920206692425, 0.17845051418485025, 0.15776117619894572], [0.08370087061372078, 0.4958967892883632, 0.2772015540253448, 0.17962844508754192, 0.1364920206692425, 0.0, 0.14801811959942995, 0.19867047087108133], [0.11379789345871752, 0.4691373334798413, 0.17159548818457307, 0.2521648428493784, 0.17845051418485025, 0.14801811959942995, 0.0, 0.1038791129299801], [0.1866869811616512, 0.5087834042900333, 0.13964807858089473, 0.23326206581592662, 0.15776117619894572, 0.19867047087108133, 0.1038791129299801, 0.0]], [[0.0, 0.055970758469794005, 0.16745037328509982, 0.14641619408132533, 0.029363529062311912, 0.0758589867316025, 0.16222177104973468, 0.10852401047021402], [0.055970758469794005, 0.0, 0.14963527697984103, 0.1286365551403219, 0.05892445894351822, 0.08468273109732218, 0.13554335586937227, 0.0860313867906119], [0.16745037328509982, 0.14963527697984103, 0.0, 0.2628084357298083, 0.1486938072604144, 0.2005623101874784, 0.22440535063480596, 0.11498751653597623], [0.14641619408132533, 0.1286365551403219, 0.2628084357298083, 0.0, 0.16050405579141913, 0.14219372496285224, 0.1381659842812199, 0.18482198222541082], [0.029363529062311912, 0.05892445894351822, 0.1486938072604144, 0.16050405579141913, 0.0, 0.09915712103681149, 0.1642794975530836, 0.09257479898980246], [0.0758589867316025, 0.08468273109732218, 0.2005623101874784, 0.14219372496285224, 0.09915712103681149, 0.0, 0.15612664972322013, 0.14894160356805872], [0.16222177104973468, 0.13554335586937227, 0.22440535063480596, 0.1381659842812199, 0.1642794975530836, 0.15612664972322013, 0.0, 0.13008804568931326], [0.10852401047021402, 0.0860313867906119, 0.11498751653597623, 0.18482198222541082, 0.09257479898980246, 0.14894160356805872, 0.13008804568931326, 0.0]], [[0.0, 0.053840001032365935, 0.0369535834664064, 0.10397332101548856, 0.07783620584982133, 0.060831549832193056, 0.08744752318090902, 0.08857144511452365], [0.053840001032365935, 0.0, 0.07478753369170324, 0.07518670204273162, 0.08661853365424303, 0.06484430305612493, 0.07924808580387066, 0.10071055370721979], [0.0369535834664064, 0.07478753369170324, 0.0, 0.12228062970014143, 0.061441993640337964, 0.09279096259115507, 0.11904796139646036, 0.06420247526244502], [0.10397332101548856, 0.07518670204273162, 0.12228062970014143, 0.0, 0.11665452889609272, 0.11790234948736471, 0.11164234270748044, 0.12304371461390738], [0.07783620584982133, 0.08661853365424303, 0.061441993640337964, 0.11665452889609272, 0.0, 0.12077145496723997, 0.13733004816662614, 0.04572354253457468], [0.060831549832193056, 0.06484430305612493, 0.09279096259115507, 0.11790234948736471, 0.12077145496723997, 0.0, 0.040652886056227466, 0.14332127106443673], [0.08744752318090902, 0.07924808580387066, 0.11904796139646036, 0.11164234270748044, 0.13733004816662614, 0.040652886056227466, 0.0, 0.1635293491589508], [0.08857144511452365, 0.10071055370721979, 0.06420247526244502, 0.12304371461390738, 0.04572354253457468, 0.14332127106443673, 0.1635293491589508, 0.0]], [[0.0, 0.06826741336439568, 0.14251439117849532, 0.14988299152828055, 0.071973031123635, 0.06469553673911599, 0.12231547013201839, 0.03454957398833428], [0.06826741336439568, 0.0, 0.15923957423022558, 0.19947266607971373, 0.09941709693475775, 0.06969936834131057, 0.16041981670392835, 0.09562646609767057], [0.14251439117849532, 0.15923957423022558, 0.0, 0.14900214727941263, 0.10891685972317562, 0.11932270304687721, 0.07841076542624693, 0.1410675600697617], [0.14988299152828055, 0.19947266607971373, 0.14900214727941263, 0.0, 0.1447337974217141, 0.15573588831545723, 0.10259848360012405, 0.1286870042182801], [0.071973031123635, 0.09941709693475775, 0.10891685972317562, 0.1447337974217141, 0.0, 0.06715715990559327, 0.12198630209353045, 0.08931140612104471], [0.06469553673911599, 0.06969936834131057, 0.11932270304687721, 0.15573588831545723, 0.06715715990559327, 0.0, 0.12594082539217655, 0.08545790758835839], [0.12231547013201839, 0.16041981670392835, 0.07841076542624693, 0.10259848360012405, 0.12198630209353045, 0.12594082539217655, 0.0, 0.10236382441735571], [0.03454957398833428, 0.09562646609767057, 0.1410675600697617, 0.1286870042182801, 0.08931140612104471, 0.08545790758835839, 0.10236382441735571, 0.0]], [[0.0, 0.04572157444444809, 0.23500297621804964, 0.1709022436432234, 0.06427467091603276, 0.04210642294342983, 0.010372781356371277, 0.19444116100998096], [0.04572157444444809, 0.0, 0.19015014008777054, 0.2113152733400732, 0.05144472589223883, 0.07775003179165958, 0.055892728108722624, 0.14963216571255475], [0.23500297621804964, 0.19015014008777054, 0.0, 0.38499186934643587, 0.19989423890168595, 0.26212977290745604, 0.24502349111283597, 0.05576930351914576], [0.1709022436432234, 0.2113152733400732, 0.38499186934643587, 0.0, 0.1902285524083692, 0.17191307969723957, 0.16338214211711624, 0.35425924232030787], [0.06427467091603276, 0.05144472589223883, 0.19989423890168595, 0.1902285524083692, 0.0, 0.10609744210358973, 0.07247586364818813, 0.1710751356221265], [0.04210642294342983, 0.07775003179165958, 0.26212977290745604, 0.17191307969723957, 0.10609744210358973, 0.0, 0.035264258035001474, 0.21674465197022835], [0.010372781356371277, 0.055892728108722624, 0.24502349111283597, 0.16338214211711624, 0.07247586364818813, 0.035264258035001474, 0.0, 0.20412288480294136], [0.19444116100998096, 0.14963216571255475, 0.05576930351914576, 0.35425924232030787, 0.1710751356221265, 0.21674465197022835, 0.20412288480294136, 0.0]], [[0.0, 0.06437180585100423, 0.0271351563555375, 0.05670053918992062, 0.11105165452117004, 0.06710668502779567, 0.055392731598160126, 0.05208515215341119], [0.06437180585100423, 0.0, 0.04133788224714044, 0.08463943965387696, 0.11093058071115408, 0.053748975379525166, 0.04484690065908679, 0.10429658510618903], [0.0271351563555375, 0.04133788224714044, 0.0, 0.05950321635749311, 0.11274800977894688, 0.05998330760538079, 0.046487225041446645, 0.07004511099109523], [0.05670053918992062, 0.08463943965387696, 0.05950321635749311, 0.0, 0.16418897415786549, 0.1142998773457307, 0.10199811790946989, 0.10177065335833135], [0.11105165452117004, 0.11093058071115408, 0.11274800977894688, 0.16418897415786549, 0.0, 0.057723118753854295, 0.0694027642214083, 0.09980025470072487], [0.06710668502779567, 0.053748975379525166, 0.05998330760538079, 0.1142998773457307, 0.057723118753854295, 0.0, 0.013652573965795861, 0.081441492388133], [0.055392731598160126, 0.04484690065908679, 0.046487225041446645, 0.10199811790946989, 0.0694027642214083, 0.013652573965795861, 0.0, 0.07474684496407726], [0.05208515215341119, 0.10429658510618903, 0.07004511099109523, 0.10177065335833135, 0.09980025470072487, 0.081441492388133, 0.07474684496407726, 0.0]], [[0.0, 0.04599857407611371, 0.07864526606233045, 0.17216622321023578, 0.03775005597858985, 0.07171847552412382, 0.05615837276061976, 0.07522860710894255], [0.04599857407611371, 0.0, 0.11320830461934947, 0.20844403991440608, 0.0686993926070726, 0.06704547940587359, 0.06141702967750435, 0.10280192474157346], [0.07864526606233045, 0.11320830461934947, 0.0, 0.18091591433494897, 0.08030921383863246, 0.09187847227034979, 0.07395221738131214, 0.11440062256591048], [0.17216622321023578, 0.20844403991440608, 0.18091591433494897, 0.0, 0.17099852053171546, 0.23359899327049002, 0.20733662775103837, 0.1562666637854742], [0.03775005597858985, 0.0686993926070726, 0.08030921383863246, 0.17099852053171546, 0.0, 0.09110302687574286, 0.07154718980513214, 0.06409388765308098], [0.07171847552412382, 0.06704547940587359, 0.09187847227034979, 0.23359899327049002, 0.09110302687574286, 0.0, 0.06494769989644524, 0.11759739086113277], [0.05615837276061976, 0.06141702967750435, 0.07395221738131214, 0.20733662775103837, 0.07154718980513214, 0.06494769989644524, 0.0, 0.12400313074199468], [0.07522860710894255, 0.10280192474157346, 0.11440062256591048, 0.1562666637854742, 0.06409388765308098, 0.11759739086113277, 0.12400313074199468, 0.0]], [[0.0, 0.046518118811446005, 0.0817908025086765, 0.11444459875221633, 0.13131464270224522, 0.015235614740081187, 0.026587617342098177, 0.048549463699637196], [0.046518118811446005, 0.0, 0.035762633189541364, 0.06943057456727059, 0.08711012450897385, 0.03134584548908978, 0.07288178295174144, 0.0020461188775110326], [0.0817908025086765, 0.035762633189541364, 0.0, 0.03416491813543238, 0.05238542068082796, 0.0668222960121802, 0.10772944750876431, 0.03372730497572788], [0.11444459875221633, 0.06943057456727059, 0.03416491813543238, 0.0, 0.01853023420238582, 0.09983456764315107, 0.13972477960661286, 0.06743247424772587], [0.13131464270224522, 0.08711012450897385, 0.05238542068082796, 0.01853023420238582, 0.0, 0.116973250894999, 0.15612897446886756, 0.08514595256975217], [0.015235614740081187, 0.03134584548908978, 0.0668222960121802, 0.09983456764315107, 0.116973250894999, 0.0, 0.04178494969701552, 0.03338472764782433], [0.026587617342098177, 0.07288178295174144, 0.10772944750876431, 0.13972477960661286, 0.15612897446886756, 0.04178494969701552, 0.0, 0.07489540153183141], [0.048549463699637196, 0.0020461188775110326, 0.03372730497572788, 0.06743247424772587, 0.08514595256975217, 0.03338472764782433, 0.07489540153183141, 0.0]], [[0.0, 0.027105674265913357, 0.0741768920603768, 0.15422442967433458, 0.03581423350267912, 0.08072737905138246, 0.03860513604426776, 0.053903973293526024], [0.027105674265913357, 0.0, 0.08037097640054136, 0.15652653869876254, 0.052868955503397666, 0.08656359075671254, 0.043268891143908667, 0.04770186627089284], [0.0741768920603768, 0.08037097640054136, 0.0, 0.13967923975243826, 0.08048541333132306, 0.0680388545183274, 0.04782467698399797, 0.0598069424145885], [0.15422442967433458, 0.15652653869876254, 0.13967923975243826, 0.0, 0.18032437894175515, 0.10095415777783318, 0.12609543137400966, 0.15789508125274979], [0.03581423350267912, 0.052868955503397666, 0.08048541333132306, 0.18032437894175515, 0.0, 0.10367376796525363, 0.06230687184116118, 0.07052453243555742], [0.08072737905138246, 0.08656359075671254, 0.0680388545183274, 0.10095415777783318, 0.10367376796525363, 0.0, 0.06053184213191396, 0.0916530518374404], [0.03860513604426776, 0.043268891143908667, 0.04782467698399797, 0.12609543137400966, 0.06230687184116118, 0.06053184213191396, 0.0, 0.04394242001997226], [0.053903973293526024, 0.04770186627089284, 0.0598069424145885, 0.15789508125274979, 0.07052453243555742, 0.0916530518374404, 0.04394242001997226, 0.0]], [[0.0, 0.05242369300506997, 0.01698930854150697, 0.043844903290369455, 0.03314873764990649, 0.02165123065042969, 0.013474043073239203, 0.06207861423811835], [0.05242369300506997, 0.0, 0.05267253618198235, 0.0671158473994778, 0.044344386919504465, 0.06069387298778772, 0.04240460403968729, 0.06436146627232721], [0.01698930854150697, 0.05267253618198235, 0.0, 0.027038700722780848, 0.047257146187707016, 0.038617035398064894, 0.026196087034742233, 0.07714866430746131], [0.043844903290369455, 0.0671158473994778, 0.027038700722780848, 0.0, 0.07349796166885407, 0.06525340836191121, 0.0526715416653476, 0.1035256884371462], [0.03314873764990649, 0.044344386919504465, 0.047257146187707016, 0.07349796166885407, 0.0, 0.02340376300323287, 0.02107440784860501, 0.03014174694166476], [0.02165123065042969, 0.06069387298778772, 0.038617035398064894, 0.06525340836191121, 0.02340376300323287, 0.0, 0.02016018088864729, 0.04581071714465831], [0.013474043073239203, 0.04240460403968729, 0.026196087034742233, 0.0526715416653476, 0.02107440784860501, 0.02016018088864729, 0.0, 0.05103966752192028], [0.06207861423811835, 0.06436146627232721, 0.07714866430746131, 0.1035256884371462, 0.03014174694166476, 0.04581071714465831, 0.05103966752192028, 0.0]], [[0.0, 0.1313629868509156, 0.10267625152146925, 0.10724760370023931, 0.09466100974336061, 0.022283303395015927, 0.06432383192074764, 0.07579983058529143], [0.1313629868509156, 0.0, 0.17948703552888443, 0.05105825767408115, 0.038994772221488276, 0.14485713367695172, 0.0696594716610628, 0.18553591741643408], [0.10267625152146925, 0.17948703552888443, 0.0, 0.13197033039160697, 0.14399702002438622, 0.08301217669091705, 0.12077957164671607, 0.16312643605844168], [0.10724760370023931, 0.05105825767408115, 0.13197033039160697, 0.0, 0.030416900943922222, 0.11406357659465226, 0.04641012369577863, 0.17535219903151078], [0.09466100974336061, 0.038994772221488276, 0.14399702002438622, 0.030416900943922222, 0.0, 0.10694087080149903, 0.031113677004255023, 0.15564439853566578], [0.022283303395015927, 0.14485713367695172, 0.08301217669091705, 0.11406357659465226, 0.10694087080149903, 0.0, 0.07618925970477149, 0.08520239881230565], [0.06432383192074764, 0.0696594716610628, 0.12077957164671607, 0.04641012369577863, 0.031113677004255023, 0.07618925970477149, 0.0, 0.13011995678944085], [0.07579983058529143, 0.18553591741643408, 0.16312643605844168, 0.17535219903151078, 0.15564439853566578, 0.08520239881230565, 0.13011995678944085, 0.0]], [[0.0, 0.08385640980142814, 0.2345208524064863, 0.206500025217975, 0.08711331852567394, 0.1330145055768915, 0.2618975796357239, 0.1420476745893962], [0.08385640980142814, 0.0, 0.1517848311215029, 0.12343272941697107, 0.003265293415371992, 0.04935448030201473, 0.17954797146774892, 0.058440468589283597], [0.2345208524064863, 0.1517848311215029, 0.0, 0.028591533542886266, 0.14854893069200795, 0.10275006850723502, 0.028128136767342136, 0.09369246594731222], [0.206500025217975, 0.12343272941697107, 0.028591533542886266, 0.0, 0.12018635316723271, 0.07426153664014565, 0.05669419707538837, 0.06518425502102551], [0.08711331852567394, 0.003265293415371992, 0.14854893069200795, 0.12018635316723271, 0.0, 0.04609194853676255, 0.17632492022267549, 0.05517911097308834], [0.1330145055768915, 0.04935448030201473, 0.10275006850723502, 0.07426153664014565, 0.04609194853676255, 0.0, 0.13068720661053712, 0.009096094098996201], [0.2618975796357239, 0.17954797146774892, 0.028128136767342136, 0.05669419707538837, 0.17632492022267549, 0.13068720661053712, 0.0, 0.12165657982057078], [0.1420476745893962, 0.058440468589283597, 0.09369246594731222, 0.06518425502102551, 0.05517911097308834, 0.009096094098996201, 0.12165657982057078, 0.0]], [[0.0, 0.06712345330967276, 0.26362417138315397, 0.2813468661846403, 0.2649891406663808, 0.11582932231356645, 0.09543794043130803, 0.10664391218479756], [0.06712345330967276, 0.0, 0.25798856363272027, 0.30670675726400337, 0.24490757031128757, 0.11805765863894972, 0.110298713104876, 0.164125119187236], [0.26362417138315397, 0.25798856363272027, 0.0, 0.1396165287854296, 0.05881140008556658, 0.36642466222736786, 0.3521870393966992, 0.3490579552701203], [0.2813468661846403, 0.30670675726400337, 0.1396165287854296, 0.0, 0.19696760978158898, 0.39010897440658276, 0.370328435891459, 0.3318023630227999], [0.2649891406663808, 0.24490757031128757, 0.05881140008556658, 0.19696760978158898, 0.0, 0.35841363448368185, 0.3473761232012562, 0.3596162846076643], [0.11582932231356645, 0.11805765863894972, 0.36642466222736786, 0.39010897440658276, 0.35841363448368185, 0.0, 0.025885203673885013, 0.12192969111019301], [0.09543794043130803, 0.110298713104876, 0.3521870393966992, 0.370328435891459, 0.3473761232012562, 0.025885203673885013, 0.0, 0.09833267675759952], [0.10664391218479756, 0.164125119187236, 0.3490579552701203, 0.3318023630227999, 0.3596162846076643, 0.12192969111019301, 0.09833267675759952, 0.0]], [[0.0, 0.45665532929978886, 0.12114853475942808, 0.15499157736563543, 0.24933179851261592, 0.176798957171837, 0.16191183691703556, 0.22501129369422918], [0.45665532929978886, 0.0, 0.3515285343523318, 0.3558681649465844, 0.28434061979842834, 0.3415450799552044, 0.36906998682229514, 0.3192089528490896], [0.12114853475942808, 0.3515285343523318, 0.0, 0.05802424116340089, 0.20118667868524365, 0.1541328893616002, 0.159637570350159, 0.19363565340554434], [0.15499157736563543, 0.3558681649465844, 0.05802424116340089, 0.0, 0.24833319394501543, 0.2081352287923837, 0.2143131621425297, 0.24437251526697212], [0.24933179851261592, 0.28434061979842834, 0.20118667868524365, 0.24833319394501543, 0.0, 0.07711339111754055, 0.10271908480340075, 0.03810056165713037], [0.176798957171837, 0.3415450799552044, 0.1541328893616002, 0.2081352287923837, 0.07711339111754055, 0.0, 0.02967834417015766, 0.04909794869240142], [0.16191183691703556, 0.36906998682229514, 0.159637570350159, 0.2143131621425297, 0.10271908480340075, 0.02967834417015766, 0.0, 0.06906188043490075], [0.22501129369422918, 0.3192089528490896, 0.19363565340554434, 0.24437251526697212, 0.03810056165713037, 0.04909794869240142, 0.06906188043490075, 0.0]], [[0.0, 0.04528144999450337, 0.11096616124859705, 0.12332494711264608, 0.3059718267487137, 0.11406557917926269, 0.07935177357141802, 0.13930373810560645], [0.04528144999450337, 0.0, 0.12958049180421685, 0.14288635204494213, 0.31311108484914996, 0.10435042485995132, 0.0547813669883162, 0.10480051052756852], [0.11096616124859705, 0.12958049180421685, 0.0, 0.0639853602026921, 0.3342879063950064, 0.15768891236178587, 0.13487297990155434, 0.20412623385601233], [0.12332494711264608, 0.14288635204494213, 0.0639853602026921, 0.0, 0.2967693619434567, 0.1517263149283085, 0.13359712489139364, 0.21477272220791294], [0.3059718267487137, 0.31311108484914996, 0.3342879063950064, 0.2967693619434567, 0.0, 0.260386712823994, 0.2747465213121828, 0.320383638107448], [0.11406557917926269, 0.10435042485995132, 0.15768891236178587, 0.1517263149283085, 0.260386712823994, 0.0, 0.0863772475213903, 0.09326987321917533], [0.07935177357141802, 0.0547813669883162, 0.13487297990155434, 0.13359712489139364, 0.2747465213121828, 0.0863772475213903, 0.0, 0.10693211293371567], [0.13930373810560645, 0.10480051052756852, 0.20412623385601233, 0.21477272220791294, 0.320383638107448, 0.09326987321917533, 0.10693211293371567, 0.0]], [[0.0, 0.05995960919644958, 0.0015000583165279413, 0.2083813487643574, 0.05061877331841451, 0.04577784957397194, 0.1638099426781358, 0.0011421344568615772], [0.05995960919644958, 0.0, 0.05846255768934584, 0.26687196920455625, 0.009358306171104292, 0.01420556652903008, 0.1046097480557382, 0.058819776905014866], [0.0015000583165279413, 0.05846255768934584, 0.0, 0.20985409920804796, 0.049120819650230116, 0.04427949536365722, 0.1623365784830276, 0.0003579241829572331], [0.2083813487643574, 0.26687196920455625, 0.20985409920804796, 0.0, 0.25781338610147303, 0.253110632626916, 0.366009942925682, 0.20950273277133769], [0.05061877331841451, 0.009358306171104292, 0.049120819650230116, 0.25781338610147303, 0.0, 0.004847686386138187, 0.1138777809349525, 0.049478252165305], [0.04577784957397194, 0.01420556652903008, 0.04427949536365722, 0.253110632626916, 0.004847686386138187, 0.0, 0.1186737846528713, 0.04463702242691166], [0.1638099426781358, 0.1046097480557382, 0.1623365784830276, 0.366009942925682, 0.1138777809349525, 0.1186737846528713, 0.0, 0.16268816499044758], [0.0011421344568615772, 0.058819776905014866, 0.0003579241829572331, 0.20950273277133769, 0.049478252165305, 0.04463702242691166, 0.16268816499044758, 0.0]], [[0.0, 0.16899513688740658, 0.09922672360323315, 0.06004120232096457, 0.06673669567608646, 0.17213182345583336, 0.06725280827694645, 0.10760075099220313], [0.16899513688740658, 0.0, 0.2538419260574231, 0.22632908886095968, 0.11524985105219705, 0.019073267352287756, 0.22793735962180128, 0.07026934995397509], [0.09922672360323315, 0.2538419260574231, 0.0, 0.0505680872428091, 0.16462312258105002, 0.25286866813636205, 0.0328789842186328, 0.2016326174814597], [0.06004120232096457, 0.22632908886095968, 0.0505680872428091, 0.0, 0.12450191719011885, 0.2284249667520338, 0.022441079327268687, 0.16636649466917416], [0.06673669567608646, 0.11524985105219705, 0.16462312258105002, 0.12450191719011885, 0.0, 0.12339905149475232, 0.13334711018947976, 0.04622589934244991], [0.17213182345583336, 0.019073267352287756, 0.25286866813636205, 0.2284249667520338, 0.12339905149475232, 0.0, 0.22832972799518686, 0.08082771069140172], [0.06725280827694645, 0.22793735962180128, 0.0328789842186328, 0.022441079327268687, 0.13334711018947976, 0.22832972799518686, 0.0, 0.1721797850354448], [0.10760075099220313, 0.07026934995397509, 0.2016326174814597, 0.16636649466917416, 0.04622589934244991, 0.08082771069140172, 0.1721797850354448, 0.0]], [[0.0, 0.27932377884428117, 0.21377027676650193, 0.23790524333812707, 0.30327198326131677, 0.3698783308888261, 0.44506705328468427, 0.3752205567249241], [0.27932377884428117, 0.0, 0.13007293609658604, 0.4334804542053364, 0.06379100284331435, 0.09864545829659417, 0.18276311692806638, 0.1020249959508788], [0.21377027676650193, 0.13007293609658604, 0.0, 0.32533888905455305, 0.11484500039648883, 0.2052152120524251, 0.2719156784890628, 0.21288239679091325], [0.23790524333812707, 0.4334804542053364, 0.32533888905455305, 0.0, 0.42991539525925954, 0.5061023937001133, 0.5667483065810497, 0.5180007740675101], [0.30327198326131677, 0.06379100284331435, 0.11484500039648883, 0.42991539525925954, 0.0, 0.09871950834309533, 0.16348913280032581, 0.10364725836038971], [0.3698783308888261, 0.09864545829659417, 0.2052152120524251, 0.5061023937001133, 0.09871950834309533, 0.0, 0.09183210251281297, 0.03717017474634752], [0.44506705328468427, 0.18276311692806638, 0.2719156784890628, 0.5667483065810497, 0.16348913280032581, 0.09183210251281297, 0.0, 0.09210631944874048], [0.3752205567249241, 0.1020249959508788, 0.21288239679091325, 0.5180007740675101, 0.10364725836038971, 0.03717017474634752, 0.09210631944874048, 0.0]], [[0.0, 0.1966550187946238, 0.1251155040833429, 0.22006278031852128, 0.164873466656726, 0.268844968454306, 0.3083511235295117, 0.13880458236649998], [0.1966550187946238, 0.0, 0.23196535914888539, 0.20558488309268624, 0.1533078206039953, 0.09658802680796415, 0.13746782319717155, 0.14271618591960689], [0.1251155040833429, 0.23196535914888539, 0.0, 0.26214183308572053, 0.14835128018962326, 0.2929213180326985, 0.32925933714170313, 0.12257023969908443], [0.22006278031852128, 0.20558488309268624, 0.26214183308572053, 0.0, 0.2288817391664821, 0.22136071341895547, 0.3238920209661748, 0.21319118694281383], [0.164873466656726, 0.1533078206039953, 0.14835128018962326, 0.2288817391664821, 0.0, 0.1794749094635976, 0.23126586082500686, 0.03665093337182493], [0.268844968454306, 0.09658802680796415, 0.2929213180326985, 0.22136071341895547, 0.1794749094635976, 0.0, 0.12522108052773268, 0.18456871830323746], [0.3083511235295117, 0.13746782319717155, 0.32925933714170313, 0.3238920209661748, 0.23126586082500686, 0.12522108052773268, 0.0, 0.23705782604921397], [0.13880458236649998, 0.14271618591960689, 0.12257023969908443, 0.21319118694281383, 0.03665093337182493, 0.18456871830323746, 0.23705782604921397, 0.0]], [[0.0, 0.16193389619029633, 0.18842969399969903, 0.501084732778424, 0.13030037401011263, 0.050701806060502064, 0.030527256420746603, 0.11638921865063238], [0.16193389619029633, 0.0, 0.026795774349495424, 0.34915736499655636, 0.03188904229008012, 0.21186438716664133, 0.19204875283482795, 0.04587613405081941], [0.18842969399969903, 0.026795774349495424, 0.0, 0.3235313461379063, 0.05866728619694048, 0.23814949394528567, 0.2184251232297011, 0.07264058226839955], [0.501084732778424, 0.34915736499655636, 0.3235313461379063, 0.0, 0.37947354320970017, 0.5468614639730937, 0.5287601403474125, 0.39270971102414287], [0.13030037401011263, 0.03188904229008012, 0.05866728619694048, 0.37947354320970017, 0.0, 0.1804551901149158, 0.16054096522972702, 0.013994407409549511], [0.050701806060502064, 0.21186438716664133, 0.23814949394528567, 0.5468614639730937, 0.1804551901149158, 0.0, 0.02019213361704294, 0.16663273498378534], [0.030527256420746603, 0.19204875283482795, 0.2184251232297011, 0.5287601403474125, 0.16054096522972702, 0.02019213361704294, 0.0, 0.14667896311542036], [0.11638921865063238, 0.04587613405081941, 0.07264058226839955, 0.39270971102414287, 0.013994407409549511, 0.16663273498378534, 0.14667896311542036, 0.0]], [[0.0, 0.0682592262887661, 0.10967988554551804, 0.1448800409685863, 0.026795762413508395, 0.08992099900620058, 0.11039008929499126, 0.09028270324028394], [0.0682592262887661, 0.0, 0.1117187058161281, 0.13533460750535053, 0.06573041553542945, 0.1560942504256194, 0.15724062613098777, 0.15653037057539507], [0.10967988554551804, 0.1117187058161281, 0.0, 0.03741002085145208, 0.08309968779385274, 0.17526726862845216, 0.08972162757511865, 0.14100713712634433], [0.1448800409685863, 0.13533460750535053, 0.03741002085145208, 0.0, 0.11852080886213523, 0.2120415076836769, 0.11887181314620743, 0.17653514056929404], [0.026795762413508395, 0.06573041553542945, 0.08309968779385274, 0.11852080886213523, 0.0, 0.10711460119081603, 0.09519024511039365, 0.09418529627807753], [0.08992099900620058, 0.1560942504256194, 0.17526726862845216, 0.2120415076836769, 0.10711460119081603, 0.0, 0.12252628296697435, 0.0522077438561718], [0.11039008929499126, 0.15724062613098777, 0.08972162757511865, 0.11887181314620743, 0.09519024511039365, 0.12252628296697435, 0.0, 0.07307802257233979], [0.09028270324028394, 0.15653037057539507, 0.14100713712634433, 0.17653514056929404, 0.09418529627807753, 0.0522077438561718, 0.07307802257233979, 0.0]], [[0.0, 0.07533548485668762, 0.056149743107137474, 0.2197537879949543, 0.15829966313222543, 0.0433229400677224, 0.051440815241046024, 0.09327347641843069], [0.07533548485668762, 0.0, 0.11563986273999556, 0.16053067629443443, 0.11304421243126182, 0.1073067161012745, 0.1226042122300428, 0.1604723573712056], [0.056149743107137474, 0.11563986273999556, 0.0, 0.24823940650094445, 0.18908894937946594, 0.03638409581508743, 0.03132575161693999, 0.0527520907437954], [0.2197537879949543, 0.16053067629443443, 0.24823940650094445, 0.0, 0.07379579666127607, 0.23838065004632025, 0.2588396149735932, 0.2973408808881296], [0.15829966313222543, 0.11304421243126182, 0.18908894937946594, 0.07379579666127607, 0.0, 0.1766468471371485, 0.1959147355491555, 0.23703227099191665], [0.0433229400677224, 0.1073067161012745, 0.03638409581508743, 0.23838065004632025, 0.1766468471371485, 0.0, 0.02811863973328607, 0.07149329575291434], [0.051440815241046024, 0.1226042122300428, 0.03132575161693999, 0.2588396149735932, 0.1959147355491555, 0.02811863973328607, 0.0, 0.04790198136724044], [0.09327347641843069, 0.1604723573712056, 0.0527520907437954, 0.2973408808881296, 0.23703227099191665, 0.07149329575291434, 0.04790198136724044, 0.0]], [[0.0, 0.08119927082644281, 0.11897994556727863, 0.18669613890514955, 0.14240044142515082, 0.09538689575599016, 0.06780351927189626, 0.1714672027008398], [0.08119927082644281, 0.0, 0.1414594536922444, 0.1975530552620808, 0.14615789672516033, 0.06783362381169925, 0.11582173995707702, 0.2002846418437053], [0.11897994556727863, 0.1414594536922444, 0.0, 0.2821803529348623, 0.24355515077467552, 0.08907203380579974, 0.07185044596813832, 0.06741103040035969], [0.18669613890514955, 0.1975530552620808, 0.2821803529348623, 0.0, 0.07618245981934602, 0.24194838085783538, 0.23323887665560394, 0.33814069390392865], [0.14240044142515082, 0.14615789672516033, 0.24355515077467552, 0.07618245981934602, 0.0, 0.19496683772556164, 0.18939823859781585, 0.30311637464731434], [0.09538689575599016, 0.06783362381169925, 0.08907203380579974, 0.24194838085783538, 0.19496683772556164, 0.0, 0.08617523634363661, 0.146730990852081], [0.06780351927189626, 0.11582173995707702, 0.07185044596813832, 0.23323887665560394, 0.18939823859781585, 0.08617523634363661, 0.0, 0.12312402666502269], [0.1714672027008398, 0.2002846418437053, 0.06741103040035969, 0.33814069390392865, 0.30311637464731434, 0.146730990852081, 0.12312402666502269, 0.0]], [[0.0, 0.16959083638555764, 0.13501501701408755, 0.10256324612749038, 0.04375465602409415, 0.1170348877731063, 0.1431315564435708, 0.2714918397432221], [0.16959083638555764, 0.0, 0.2995315997444527, 0.2692150706499383, 0.12833876568441016, 0.06735482434504826, 0.299199485951087, 0.43005674874224686], [0.13501501701408755, 0.2995315997444527, 0.0, 0.03358935855949634, 0.17419021832773984, 0.24172726854017834, 0.10045173738318225, 0.14553818152729855], [0.10256324612749038, 0.2692150706499383, 0.03358935855949634, 0.0, 0.14312060769884566, 0.21269366457371078, 0.0903273894094919, 0.1742693690564149], [0.04375465602409415, 0.12833876568441016, 0.17419021832773984, 0.14312060769884566, 0.0, 0.0734486253847704, 0.18514014357955647, 0.3110510098696216], [0.1170348877731063, 0.06735482434504826, 0.24172726854017834, 0.21269366457371078, 0.0734486253847704, 0.0, 0.25627504353979036, 0.3770769801681487], [0.1431315564435708, 0.299199485951087, 0.10045173738318225, 0.0903273894094919, 0.18514014357955647, 0.25627504353979036, 0.0, 0.17263360143015122], [0.2714918397432221, 0.43005674874224686, 0.14553818152729855, 0.1742693690564149, 0.3110510098696216, 0.3770769801681487, 0.17263360143015122, 0.0]], [[0.0, 0.077515835966641, 0.03195243506079199, 0.058268708932046616, 0.15642756317307402, 0.009445039981567342, 0.0815878957267131, 0.07610703737458478], [0.077515835966641, 0.0, 0.04585709786440874, 0.019495426833297556, 0.22977045492678155, 0.0681909376985803, 0.004152212058128832, 0.0014341409093154697], [0.03195243506079199, 0.04585709786440874, 0.0, 0.026436190559898, 0.18712023936158412, 0.022521703339809768, 0.04997667830795415, 0.0444327791591526], [0.058268708932046616, 0.019495426833297556, 0.026436190559898, 0.0, 0.21193089499260484, 0.048884813931973616, 0.023640382580280256, 0.018063160979318617], [0.15642756317307402, 0.22977045492678155, 0.18712023936158412, 0.21193089499260484, 0.0, 0.16555962938420568, 0.23350859374210847, 0.2284741531206825], [0.009445039981567342, 0.0681909376985803, 0.022521703339809768, 0.048884813931973616, 0.16555962938420568, 0.0, 0.07227853731919978, 0.06677702355126414], [0.0815878957267131, 0.004152212058128832, 0.04997667830795415, 0.023640382580280256, 0.23350859374210847, 0.07227853731919978, 0.0, 0.005586217585363184], [0.07610703737458478, 0.0014341409093154697, 0.0444327791591526, 0.018063160979318617, 0.2284741531206825, 0.06677702355126414, 0.005586217585363184, 0.0]], [[0.0, 0.06163449017711429, 0.018183163071572306, 0.1739695467796292, 0.027828606417046077, 0.02131156197242156, 0.0388095784770176, 0.03588454405160772], [0.06163449017711429, 0.0, 0.04347942659938967, 0.11290426887593276, 0.08936845359790711, 0.04035335645101543, 0.02285552154471458, 0.02578200539075634], [0.018183163071572306, 0.04347942659938967, 0.0, 0.15603084174266438, 0.04599637700348721, 0.0031291414717566834, 0.020635100343568774, 0.017708302610739232], [0.1739695467796292, 0.11290426887593276, 0.15603084174266438, 0.0, 0.20128637879867803, 0.15293774130320004, 0.13560217746471762, 0.13850410361923943], [0.027828606417046077, 0.08936845359790711, 0.04599637700348721, 0.20128637879867803, 0.0, 0.04912099923584072, 0.06659216580492161, 0.06367227638988934], [0.02131156197242156, 0.04035335645101543, 0.0031291414717566834, 0.15293774130320004, 0.04912099923584072, 0.0, 0.017506612301692263, 0.014579630130428577], [0.0388095784770176, 0.02285552154471458, 0.020635100343568774, 0.13560217746471762, 0.06659216580492161, 0.017506612301692263, 0.0, 0.0029274032504102653], [0.03588454405160772, 0.02578200539075634, 0.017708302610739232, 0.13850410361923943, 0.06367227638988934, 0.014579630130428577, 0.0029274032504102653, 0.0]], [[0.0, 0.07767047270459837, 0.04902570938986911, 0.165290921917986, 0.04794066893026312, 0.0374045860733386, 0.026940543714428715, 0.10434531635599403], [0.07767047270459837, 0.0, 0.08804444631446136, 0.22682670295975957, 0.029826418445884077, 0.06982183179642924, 0.06738886203313296, 0.18105583871092845], [0.04902570938986911, 0.08804444631446136, 0.0, 0.14011792486190883, 0.06639414904833442, 0.019481131369199232, 0.027852679405839607, 0.11498076626361696], [0.165290921917986, 0.22682670295975957, 0.14011792486190883, 0.0, 0.20284391370745092, 0.1580343233472201, 0.16200526885546143, 0.10596330945352272], [0.04794066893026312, 0.029826418445884077, 0.06639414904833442, 0.20284391370745092, 0.0, 0.046974014610149106, 0.04140371998496557, 0.1518058939621387], [0.0374045860733386, 0.06982183179642924, 0.019481131369199232, 0.1580343233472201, 0.046974014610149106, 0.0, 0.010976166647268382, 0.12252466563529923], [0.026940543714428715, 0.06738886203313296, 0.027852679405839607, 0.16200526885546143, 0.04140371998496557, 0.010976166647268382, 0.0, 0.11877561623849943], [0.10434531635599403, 0.18105583871092845, 0.11498076626361696, 0.10596330945352272, 0.1518058939621387, 0.12252466563529923, 0.11877561623849943, 0.0]], [[0.0, 0.07737399473029216, 0.061172285230556324, 0.08146408153071569, 0.0692362580834481, 0.03647242566751207, 0.0699320333547782, 0.1333445006911639], [0.07737399473029216, 0.0, 0.07587737307721946, 0.0904855791797927, 0.04860384784169525, 0.04668281342873269, 0.010673178870849304, 0.10259658618539172], [0.061172285230556324, 0.07587737307721946, 0.0, 0.10874846241618419, 0.03900343261016962, 0.058391680604226386, 0.06959450475970452, 0.12586687893194023], [0.08146408153071569, 0.0904855791797927, 0.10874846241618419, 0.0, 0.11304681590918782, 0.08830913332983005, 0.0922405971212163, 0.07562641443858231], [0.0692362580834481, 0.04860384784169525, 0.03900343261016962, 0.11304681590918782, 0.0, 0.044154689160107126, 0.041139215124955726, 0.12682225446225598], [0.03647242566751207, 0.04668281342873269, 0.058391680604226386, 0.08830913332983005, 0.044154689160107126, 0.0, 0.03734862452842309, 0.1269831355057452], [0.0699320333547782, 0.010673178870849304, 0.06959450475970452, 0.0922405971212163, 0.041139215124955726, 0.03734862452842309, 0.0, 0.10966284470997152], [0.1333445006911639, 0.10259658618539172, 0.12586687893194023, 0.07562641443858231, 0.12682225446225598, 0.1269831355057452, 0.10966284470997152, 0.0]], [[0.0, 0.13444588661480206, 0.0745699664676919, 0.0697884594076333, 0.11951328966325055, 0.017539157870059382, 0.1408528803768509, 0.0024488221025071076], [0.13444588661480206, 0.0, 0.2026267571725818, 0.19827980529121134, 0.017001287173820996, 0.11817102070865698, 0.007665348233574919, 0.13670719263134692], [0.0745699664676919, 0.2026267571725818, 0.0, 0.004824716103574887, 0.18904032427852738, 0.09184495381289719, 0.2083852465064685, 0.07214849942680258], [0.0697884594076333, 0.19827980529121134, 0.004824716103574887, 0.0, 0.18461310534997144, 0.08708970730465146, 0.2040760527840042, 0.06736388513038181], [0.11951328966325055, 0.017001287173820996, 0.18904032427852738, 0.18461310534997144, 0.0, 0.10289616737963159, 0.02459951661741638, 0.12182177241520774], [0.017539157870059382, 0.11817102070865698, 0.09184495381289719, 0.08708970730465146, 0.10289616737963159, 0.0, 0.12474973458230217, 0.01998560257285716], [0.1408528803768509, 0.007665348233574919, 0.2083852465064685, 0.2040760527840042, 0.02459951661741638, 0.12474973458230217, 0.0, 0.14309079008361517], [0.0024488221025071076, 0.13670719263134692, 0.07214849942680258, 0.06736388513038181, 0.12182177241520774, 0.01998560257285716, 0.14309079008361517, 0.0]], [[0.0, 0.027866060555345632, 0.04154923277817021, 0.1507052373651692, 0.06905307942920551, 0.06829544769068911, 0.09279759646340656, 0.07393065755941584], [0.027866060555345632, 0.0, 0.05702418620906714, 0.15198659983969787, 0.07764925009315451, 0.07663401589944777, 0.10774450727860839, 0.09171127730410829], [0.04154923277817021, 0.05702418620906714, 0.0, 0.13091104366430892, 0.07739687243805295, 0.0486368686007953, 0.062167897656759986, 0.05038120016301481], [0.1507052373651692, 0.15198659983969787, 0.13091104366430892, 0.0, 0.18430022978882346, 0.16204682329329367, 0.16525038282944016, 0.1555404521484657], [0.06905307942920551, 0.07764925009315451, 0.07739687243805295, 0.18430022978882346, 0.0, 0.05659727841381869, 0.0924441608312772, 0.0745008668136474], [0.06829544769068911, 0.07663401589944777, 0.0486368686007953, 0.16204682329329367, 0.05659727841381869, 0.0, 0.04705414484277495, 0.052170467326652266], [0.09279759646340656, 0.10774450727860839, 0.062167897656759986, 0.16525038282944016, 0.0924441608312772, 0.04705414484277495, 0.0, 0.06311942480348294], [0.07393065755941584, 0.09171127730410829, 0.05038120016301481, 0.1555404521484657, 0.0745008668136474, 0.052170467326652266, 0.06311942480348294, 0.0]], [[0.0, 0.07853714158463336, 0.07495729008589425, 0.21754828122570405, 0.20914404940222897, 0.08605003556140994, 0.08359374349315543, 0.06496337302820236], [0.07853714158463336, 0.0, 0.13210053930109705, 0.23253614840007555, 0.219456597781652, 0.07582573436975358, 0.11926845635735167, 0.0818660303339599], [0.07495729008589425, 0.13210053930109705, 0.0, 0.17618717433261313, 0.18200985438583422, 0.09478365817420975, 0.07787242312742912, 0.06578060388287815], [0.21754828122570405, 0.23253614840007555, 0.17618717433261313, 0.0, 0.0613847851753183, 0.16692707710120178, 0.16871509750478242, 0.18374634333884382], [0.20914404940222897, 0.219456597781652, 0.18200985438583422, 0.0613847851753183, 0.0, 0.15684400810673388, 0.16754375018570852, 0.18779496349435013], [0.08605003556140994, 0.07582573436975358, 0.09478365817420975, 0.16692707710120178, 0.15684400810673388, 0.0, 0.07917495734760345, 0.05483020518549751], [0.08359374349315543, 0.11926845635735167, 0.07787242312742912, 0.16871509750478242, 0.16754375018570852, 0.07917495734760345, 0.0, 0.06832774333537957], [0.06496337302820236, 0.0818660303339599, 0.06578060388287815, 0.18374634333884382, 0.18779496349435013, 0.05483020518549751, 0.06832774333537957, 0.0]], [[0.0, 0.03129478511684693, 0.0497974362400151, 0.11422508614631452, 0.04652857145088538, 0.03620416461608615, 0.037470062370391403, 0.04394970095461476], [0.03129478511684693, 0.0, 0.06680046454967477, 0.13662492005251312, 0.07330608275945667, 0.06512433303378111, 0.04530236186074983, 0.07283016091640479], [0.0497974362400151, 0.06680046454967477, 0.0, 0.0858535563466065, 0.04973007822837441, 0.05607583466548282, 0.08388804743433433, 0.047594077993013004], [0.11422508614631452, 0.13662492005251312, 0.0858535563466065, 0.0, 0.07527163128426743, 0.09133850000224938, 0.14293256104918897, 0.09944747874123071], [0.04652857145088538, 0.07330608275945667, 0.04973007822837441, 0.07527163128426743, 0.0, 0.018313556556759134, 0.07456343874148193, 0.04663071482566953], [0.03620416461608615, 0.06512433303378111, 0.05607583466548282, 0.09133850000224938, 0.018313556556759134, 0.0, 0.05837739378995271, 0.039678338145190804], [0.037470062370391403, 0.04530236186074983, 0.08388804743433433, 0.14293256104918897, 0.07456343874148193, 0.05837739378995271, 0.0, 0.06065045724597017], [0.04394970095461476, 0.07283016091640479, 0.047594077993013004, 0.09944747874123071, 0.04663071482566953, 0.039678338145190804, 0.06065045724597017, 0.0]], [[0.0, 0.029784004558171817, 0.15326434044098414, 0.2660320962691716, 0.11800078698917714, 0.11064272393208044, 0.09077978392103905, 0.09326679596506497], [0.029784004558171817, 0.0, 0.12570863740356863, 0.24169328524972852, 0.10543057983590304, 0.08225924536164063, 0.06198389054846228, 0.06523404313383532], [0.15326434044098414, 0.12570863740356863, 0.0, 0.14659518427546317, 0.12942530158433319, 0.04488213458790846, 0.06529101729413729, 0.07117000728115423], [0.2660320962691716, 0.24169328524972852, 0.14659518427546317, 0.0, 0.2738722970404106, 0.179242479778947, 0.19412709487610036, 0.17964784867339523], [0.11800078698917714, 0.10543057983590304, 0.12942530158433319, 0.2738722970404106, 0.0, 0.10199104741635054, 0.09631641633746865, 0.12321829572603832], [0.11064272393208044, 0.08225924536164063, 0.04488213458790846, 0.179242479778947, 0.10199104741635054, 0.0, 0.02063746340260622, 0.036176663067408125], [0.09077978392103905, 0.06198389054846228, 0.06529101729413729, 0.19412709487610036, 0.09631641633746865, 0.02063746340260622, 0.0, 0.02782417443952733], [0.09326679596506497, 0.06523404313383532, 0.07117000728115423, 0.17964784867339523, 0.12321829572603832, 0.036176663067408125, 0.02782417443952733, 0.0]], [[0.0, 0.02110307029238128, 0.11733879661681719, 0.34133113971102674, 0.15199961603163079, 0.1340820472609573, 0.16714951437688558, 0.13446516695478317], [0.02110307029238128, 0.0, 0.10272634351326139, 0.3362399704392116, 0.13858343314442703, 0.12316822003208407, 0.15616380300370009, 0.1237231666867587], [0.11733879661681719, 0.10272634351326139, 0.0, 0.3110698828417496, 0.06599014323862344, 0.16242282361286983, 0.10924891543077746, 0.0748987120210706], [0.34133113971102674, 0.3362399704392116, 0.3110698828417496, 0.0, 0.3095524027363352, 0.3573027471786042, 0.37658572598879947, 0.3544624555818008], [0.15199961603163079, 0.13858343314442703, 0.06599014323862344, 0.3095524027363352, 0.0, 0.1668966806278083, 0.08356728143901344, 0.06366430487390667], [0.1340820472609573, 0.12316822003208407, 0.16242282361286983, 0.3573027471786042, 0.1668966806278083, 0.0, 0.16601034901728082, 0.15909395265829263], [0.16714951437688558, 0.15616380300370009, 0.10924891543077746, 0.37658572598879947, 0.08356728143901344, 0.16601034901728082, 0.0, 0.041726736798582346], [0.13446516695478317, 0.1237231666867587, 0.0748987120210706, 0.3544624555818008, 0.06366430487390667, 0.15909395265829263, 0.041726736798582346, 0.0]], [[0.0, 0.03457152614800827, 0.05955962609875059, 0.10199650578119915, 0.0876272268390931, 0.05057973525948296, 0.10626085500826182, 0.056290165473439915], [0.03457152614800827, 0.0, 0.03713097531712076, 0.08880300657249408, 0.06068233503042371, 0.03075556683932517, 0.09919305594304244, 0.04478675920668125], [0.05955962609875059, 0.03713097531712076, 0.0, 0.056808650805851985, 0.05253880958168555, 0.06174246145371134, 0.10420286063922328, 0.0650678859407419], [0.10199650578119915, 0.08880300657249408, 0.056808650805851985, 0.0, 0.08713747970032319, 0.11007204621950613, 0.13875020887217746, 0.10742278460471268], [0.0876272268390931, 0.06068233503042371, 0.05253880958168555, 0.08713747970032319, 0.0, 0.05991411955635118, 0.07155710358168367, 0.051449318175029554], [0.05057973525948296, 0.03075556683932517, 0.06174246145371134, 0.11007204621950613, 0.05991411955635118, 0.0, 0.09046672388612974, 0.03005460435257765], [0.10626085500826182, 0.09919305594304244, 0.10420286063922328, 0.13875020887217746, 0.07155710358168367, 0.09046672388612974, 0.0, 0.06705534084954214], [0.056290165473439915, 0.04478675920668125, 0.0650678859407419, 0.10742278460471268, 0.051449318175029554, 0.03005460435257765, 0.06705534084954214, 0.0]], [[0.0, 0.1083651930719284, 0.07234735792605332, 0.10319404985990364, 0.059314268256214296, 0.0840324665188161, 0.09887913313466039, 0.013370360886394558], [0.1083651930719284, 0.0, 0.18022193946593948, 0.21073776182834805, 0.1673064066507653, 0.19179050069517214, 0.20647365098776768, 0.09504272585667028], [0.07234735792605332, 0.18022193946593948, 0.0, 0.03093283566985792, 0.013053492963838394, 0.011711377864960968, 0.02660258185224622, 0.0856883977184501], [0.10319404985990364, 0.21073776182834805, 0.03093283566985792, 0.0, 0.043979441286254355, 0.019224209669809887, 0.004331679102136003, 0.11650691949489993], [0.059314268256214296, 0.1673064066507653, 0.013053492963838394, 0.043979441286254355, 0.0, 0.024763422309827365, 0.039650751251447375, 0.07266432395286307], [0.0840324665188161, 0.19179050069517214, 0.011711377864960968, 0.019224209669809887, 0.024763422309827365, 0.0, 0.014893031277675056, 0.09736397963867924], [0.09887913313466039, 0.20647365098776768, 0.02660258185224622, 0.004331679102136003, 0.039650751251447375, 0.014893031277675056, 0.0, 0.11219653335255086], [0.013370360886394558, 0.09504272585667028, 0.0856883977184501, 0.11650691949489993, 0.07266432395286307, 0.09736397963867924, 0.11219653335255086, 0.0]], [[0.0, 0.11489396997836959, 0.0791003714041083, 0.33702058456741785, 0.11073881999452014, 0.05451432196026219, 0.2490360864100218, 0.12969925402794596], [0.11489396997836959, 0.0, 0.13773013735335435, 0.31935393707895215, 0.12760228687970346, 0.1388451437009128, 0.34555982101642213, 0.16301922053249773], [0.0791003714041083, 0.13773013735335435, 0.0, 0.27869209712346027, 0.1028868561639592, 0.05679827367896003, 0.2506365498709305, 0.10166050291785218], [0.33702058456741785, 0.31935393707895215, 0.27869209712346027, 0.0, 0.3126816389941263, 0.31598639939413936, 0.4248324298148804, 0.30056368214934254], [0.11073881999452014, 0.12760228687970346, 0.1028868561639592, 0.3126816389941263, 0.0, 0.08966724695048643, 0.33014123840156606, 0.04537503724943252], [0.05451432196026219, 0.1388451437009128, 0.05679827367896003, 0.31598639939413936, 0.08966724695048643, 0.0, 0.25408339056785856, 0.09063027060251447], [0.2490360864100218, 0.34555982101642213, 0.2506365498709305, 0.4248324298148804, 0.33014123840156606, 0.25408339056785856, 0.0, 0.3224745743638555], [0.12969925402794596, 0.16301922053249773, 0.10166050291785218, 0.30056368214934254, 0.04537503724943252, 0.09063027060251447, 0.3224745743638555, 0.0]], [[0.0, 0.07759269393588684, 0.15663324564961734, 0.23539952376868573, 0.2968625991906284, 0.08776336363154998, 0.19696373613341145, 0.23422981011844424], [0.07759269393588684, 0.0, 0.11026034920546915, 0.2098717084753348, 0.2290861721070984, 0.07797133882782621, 0.12324900911431128, 0.16488644237908373], [0.15663324564961734, 0.11026034920546915, 0.0, 0.1064675598091087, 0.17558916811043573, 0.1415976807409342, 0.11759199621347424, 0.12381751323797938], [0.23539952376868573, 0.2098717084753348, 0.1064675598091087, 0.0, 0.2184070274720914, 0.22712013110895765, 0.20811477425040506, 0.19274855185828696], [0.2968625991906284, 0.2290861721070984, 0.17558916811043573, 0.2184070274720914, 0.0, 0.2556684085325815, 0.11538270143807465, 0.06950143069741706], [0.08776336363154998, 0.07797133882782621, 0.1415976807409342, 0.22712013110895765, 0.2556684085325815, 0.0, 0.1557594778356701, 0.18895752383107087], [0.19696373613341145, 0.12324900911431128, 0.11759199621347424, 0.20811477425040506, 0.11538270143807465, 0.1557594778356701, 0.0, 0.052582740234786304], [0.23422981011844424, 0.16488644237908373, 0.12381751323797938, 0.19274855185828696, 0.06950143069741706, 0.18895752383107087, 0.052582740234786304, 0.0]], [[0.0, 0.025598808766159217, 0.022623133346868912, 0.13337866804687729, 0.07715590225712518, 0.18752489672449776, 0.07371126385261241, 0.11686361616893644], [0.025598808766159217, 0.0, 0.016004653474471595, 0.10902213321730538, 0.06455319000720745, 0.2051986494805099, 0.06662122758287452, 0.09791035443339544], [0.022623133346868912, 0.016004653474471595, 0.0, 0.11431618352242648, 0.0555113060812834, 0.19034545427718555, 0.05433899914435397, 0.0945850989503906], [0.13337866804687729, 0.10902213321730538, 0.11431618352242648, 0.0, 0.09137435628007745, 0.2772070024442918, 0.10777416244670937, 0.05882185929169421], [0.07715590225712518, 0.06455319000720745, 0.0555113060812834, 0.09137435628007745, 0.0, 0.18957997545149302, 0.016607677265816526, 0.04731258074939466], [0.18752489672449776, 0.2051986494805099, 0.19034545427718555, 0.2772070024442918, 0.18957997545149302, 0.0, 0.17339124976992373, 0.22731275045244173], [0.07371126385261241, 0.06662122758287452, 0.05433899914435397, 0.10777416244670937, 0.016607677265816526, 0.17339124976992373, 0.0, 0.061940099065898695], [0.11686361616893644, 0.09791035443339544, 0.0945850989503906, 0.05882185929169421, 0.04731258074939466, 0.22731275045244173, 0.061940099065898695, 0.0]], [[0.0, 0.014402847985905064, 0.03576521051669992, 0.04255095083096847, 0.09564054874084173, 0.03511827723962618, 0.06830038078853948, 0.039903227812027854], [0.014402847985905064, 0.0, 0.05015070890138946, 0.05693010730620769, 0.08129935812367924, 0.020721729974539103, 0.05392789912953489, 0.025509129987879287], [0.03576521051669992, 0.05015070890138946, 0.0, 0.006793382387325336, 0.13114047273268103, 0.07082571434758697, 0.10390912041780558, 0.07559890230143028], [0.04255095083096847, 0.05693010730620769, 0.006793382387325336, 0.0, 0.13785638943040748, 0.07759311133712446, 0.11065103716817976, 0.08236307834500954], [0.09564054874084173, 0.08129935812367924, 0.13114047273268103, 0.13785638943040748, 0.0, 0.06063125691008074, 0.027431950797522014, 0.05585065901725416], [0.03511827723962618, 0.020721729974539103, 0.07082571434758697, 0.07759311133712446, 0.06063125691008074, 0.0, 0.03322640024224505, 0.004788835442157633], [0.06830038078853948, 0.05392789912953489, 0.10390912041780558, 0.11065103716817976, 0.027431950797522014, 0.03322640024224505, 0.0, 0.028439947186384495], [0.039903227812027854, 0.025509129987879287, 0.07559890230143028, 0.08236307834500954, 0.05585065901725416, 0.004788835442157633, 0.028439947186384495, 0.0]], [[0.0, 0.17793804574787372, 0.07070870106936883, 0.06135765838730607, 0.05201752345827022, 0.11748206415247549, 0.1717708039084132, 0.07643047318839945], [0.17793804574787372, 0.0, 0.12413050978663899, 0.17497894606962155, 0.14572553054654624, 0.11438756498382843, 0.06932723592409809, 0.1546885611350328], [0.07070870106936883, 0.12413050978663899, 0.0, 0.10019583533220178, 0.04970420117681932, 0.055859752669352586, 0.11452316778812636, 0.045615251920605296], [0.06135765838730607, 0.17497894606962155, 0.10019583533220178, 0.0, 0.05618891719248613, 0.1300783575311646, 0.16357688573425758, 0.10058067201422512], [0.05201752345827022, 0.14572553054654624, 0.04970420117681932, 0.05618891719248613, 0.0, 0.07671026085820265, 0.12615818807108156, 0.04715553754473868], [0.11748206415247549, 0.11438756498382843, 0.055859752669352586, 0.1300783575311646, 0.07671026085820265, 0.0, 0.07691282063404571, 0.05365546910270741], [0.1717708039084132, 0.06932723592409809, 0.11452316778812636, 0.16357688573425758, 0.12615818807108156, 0.07691282063404571, 0.0, 0.12452723363423526], [0.07643047318839945, 0.1546885611350328, 0.045615251920605296, 0.10058067201422512, 0.04715553754473868, 0.05365546910270741, 0.12452723363423526, 0.0]], [[0.0, 0.10450444089194906, 0.08776485466648608, 0.1618622390527679, 0.08498888936369162, 0.2522590321556297, 0.1338300014686637, 0.15578028369885266], [0.10450444089194906, 0.0, 0.1732655213231819, 0.24954214999635968, 0.10043604050311443, 0.3054332822371754, 0.09202717654697769, 0.17332154304161246], [0.08776485466648608, 0.1732655213231819, 0.0, 0.13344501038272802, 0.11648079890807621, 0.23790376272499267, 0.1745935014275714, 0.14215139356079165], [0.1618622390527679, 0.24954214999635968, 0.13344501038272802, 0.0, 0.1966711796672249, 0.24705029743874898, 0.23722260579787807, 0.21934567982730752], [0.08498888936369162, 0.10043604050311443, 0.11648079890807621, 0.1966711796672249, 0.0, 0.28415714910657996, 0.07245267459900785, 0.1034303235723452], [0.2522590321556297, 0.3054332822371754, 0.23790376272499267, 0.24705029743874898, 0.28415714910657996, 0.0, 0.3266016411828503, 0.28071502256130193], [0.1338300014686637, 0.09202717654697769, 0.1745935014275714, 0.23722260579787807, 0.07245267459900785, 0.3266016411828503, 0.0, 0.12547941086553524], [0.15578028369885266, 0.17332154304161246, 0.14215139356079165, 0.21934567982730752, 0.1034303235723452, 0.28071502256130193, 0.12547941086553524, 0.0]], [[0.0, 0.10117369078077378, 0.08614419035208636, 0.07587273639189249, 0.0659846111647747, 0.21165266560265783, 0.08460126523775868, 0.14491164067900847], [0.10117369078077378, 0.0, 0.14949136599881988, 0.16984669367800684, 0.12187856231774324, 0.2784802222146047, 0.17201917449028253, 0.2029307456964847], [0.08614419035208636, 0.14949136599881988, 0.0, 0.08753787608582059, 0.10296853349260834, 0.20180456029254304, 0.12408694904740444, 0.1311242067716363], [0.07587273639189249, 0.16984669367800684, 0.08753787608582059, 0.0, 0.1198663973223219, 0.21014706685961387, 0.09487508106193039, 0.09876542736302132], [0.0659846111647747, 0.12187856231774324, 0.10296853349260834, 0.1198663973223219, 0.0, 0.1674671067369781, 0.06968153878869036, 0.20124210701211256], [0.21165266560265783, 0.2784802222146047, 0.20180456029254304, 0.21014706685961387, 0.1674671067369781, 0.0, 0.14669212697079484, 0.29508991985649496], [0.08460126523775868, 0.17201917449028253, 0.12408694904740444, 0.09487508106193039, 0.06968153878869036, 0.14669212697079484, 0.0, 0.19179497465861273], [0.14491164067900847, 0.2029307456964847, 0.1311242067716363, 0.09876542736302132, 0.20124210701211256, 0.29508991985649496, 0.19179497465861273, 0.0]], [[0.0, 0.11890663816760616, 0.05843541611114015, 0.30897376534006116, 0.1725191138310102, 0.12156608924327515, 0.2548572767879319, 0.11255907611881262], [0.11890663816760616, 0.0, 0.06066782512393836, 0.19271469879378703, 0.05407247095141156, 0.002676303398630769, 0.13756649599069884, 0.006385135671160946], [0.05843541611114015, 0.06066782512393836, 0.0, 0.25231305335990184, 0.1145918384765961, 0.06333988921803532, 0.19761901846305296, 0.0542914296754611], [0.30897376534006116, 0.19271469879378703, 0.25231305335990184, 0.0, 0.13914853735012492, 0.19007306962267587, 0.05565996424040124, 0.19901296249070938], [0.1725191138310102, 0.05407247095141156, 0.1145918384765961, 0.13914853735012492, 0.0, 0.051398976233886555, 0.08371445168141714, 0.060449679323277036], [0.12156608924327515, 0.002676303398630769, 0.06333988921803532, 0.19007306962267587, 0.051398976233886555, 0.0, 0.13490812374794692, 0.00906137805451953], [0.2548572767879319, 0.13756649599069884, 0.19761901846305296, 0.05565996424040124, 0.08371445168141714, 0.13490812374794692, 0.0, 0.14390580954666807], [0.11255907611881262, 0.006385135671160946, 0.0542914296754611, 0.19901296249070938, 0.060449679323277036, 0.00906137805451953, 0.14390580954666807, 0.0]], [[0.0, 0.1409972641834911, 0.1776296958614297, 0.21475479032142786, 0.10360606459312592, 0.1741162891005734, 0.13219620622951495, 0.21295020175572715], [0.1409972641834911, 0.0, 0.16077547461498787, 0.20505788296070804, 0.16137036925098364, 0.20085190937168748, 0.185022459944382, 0.2557857946385004], [0.1776296958614297, 0.16077547461498787, 0.0, 0.11959892531587579, 0.26309760236360785, 0.07784542150063094, 0.10291283246815458, 0.1398880995588373], [0.21475479032142786, 0.20505788296070804, 0.11959892531587579, 0.0, 0.28651763115129975, 0.08451296783506873, 0.10649854592756756, 0.09921634537601633], [0.10360606459312592, 0.16137036925098364, 0.26309760236360785, 0.28651763115129975, 0.0, 0.2652657989749594, 0.22360963845508428, 0.3010301448119302], [0.1741162891005734, 0.20085190937168748, 0.07784542150063094, 0.08451296783506873, 0.2652657989749594, 0.0, 0.0491515148572317, 0.06534396522892498], [0.13219620622951495, 0.185022459944382, 0.10291283246815458, 0.10649854592756756, 0.22360963845508428, 0.0491515148572317, 0.0, 0.08404138688757987], [0.21295020175572715, 0.2557857946385004, 0.1398880995588373, 0.09921634537601633, 0.3010301448119302, 0.06534396522892498, 0.08404138688757987, 0.0]], [[0.0, 0.06175966693449238, 0.059557737422639416, 0.28327710956769775, 0.10244467711601139, 0.12499320957817535, 0.13667846803204078, 0.10318295806497543], [0.06175966693449238, 0.0, 0.09376183858681175, 0.3371778016782866, 0.09799393484666954, 0.08762107972389903, 0.0902276723930124, 0.09835157875221724], [0.059557737422639416, 0.09376183858681175, 0.0, 0.26679544700324986, 0.09387341815421005, 0.13131233635207568, 0.1577034567561857, 0.10294442507174106], [0.28327710956769775, 0.3371778016782866, 0.26679544700324986, 0.0, 0.2951802032458992, 0.35058792161963964, 0.3742176369260857, 0.296240090320252], [0.10244467711601139, 0.09799393484666954, 0.09387341815421005, 0.2951802032458992, 0.0, 0.06029007476028609, 0.09454154136342628, 0.016325987405591956], [0.12499320957817535, 0.08762107972389903, 0.13131233635207568, 0.35058792161963964, 0.06029007476028609, 0.0, 0.041045975907510045, 0.058620339741824304], [0.13667846803204078, 0.0902276723930124, 0.1577034567561857, 0.3742176369260857, 0.09454154136342628, 0.041045975907510045, 0.0, 0.08810129073020798], [0.10318295806497543, 0.09835157875221724, 0.10294442507174106, 0.296240090320252, 0.016325987405591956, 0.058620339741824304, 0.08810129073020798, 0.0]], [[0.0, 0.08029710866830882, 0.07435498182959395, 0.12887115380380718, 0.09717091808269264, 0.09967942203204867, 0.08166248225981879, 0.026239055841782086], [0.08029710866830882, 0.0, 0.10519109514598303, 0.17334980416705398, 0.1128177826855149, 0.09703585458507688, 0.1393295004760188, 0.08056181880044917], [0.07435498182959395, 0.10519109514598303, 0.0, 0.17973178980271487, 0.09850637685930032, 0.06983842711391676, 0.13830250336680489, 0.07821417218355203], [0.12887115380380718, 0.17334980416705398, 0.17973178980271487, 0.0, 0.13313247379817614, 0.1936090358995652, 0.08916596946610056, 0.13669991230054743], [0.09717091808269264, 0.1128177826855149, 0.09850637685930032, 0.13313247379817614, 0.0, 0.1075819731285332, 0.12689859089209005, 0.09243803212686423], [0.09967942203204867, 0.09703585458507688, 0.06983842711391676, 0.1936090358995652, 0.1075819731285332, 0.0, 0.14432071591474133, 0.09750562123213027], [0.08166248225981879, 0.1393295004760188, 0.13830250336680489, 0.08916596946610056, 0.12689859089209005, 0.14432071591474133, 0.0, 0.08163251110257758], [0.026239055841782086, 0.08056181880044917, 0.07821417218355203, 0.13669991230054743, 0.09243803212686423, 0.09750562123213027, 0.08163251110257758, 0.0]], [[0.0, 0.04217328852266131, 0.036197664123061225, 0.06066663239174607, 0.04538551170567956, 0.06507469025943718, 0.0791618147966856, 0.08851096226533048], [0.04217328852266131, 0.0, 0.04794014234871206, 0.07161323303935332, 0.0749110817321688, 0.0870644908558366, 0.10797055592749126, 0.11843277283236162], [0.036197664123061225, 0.04794014234871206, 0.0, 0.03449050815391847, 0.053432541997827966, 0.06654246848282876, 0.0644976376127717, 0.07376778556428369], [0.06066663239174607, 0.07161323303935332, 0.03449050815391847, 0.0, 0.08116144637132428, 0.09489673270639137, 0.04971310031566171, 0.06291497048209883], [0.04538551170567956, 0.0749110817321688, 0.053432541997827966, 0.08116144637132428, 0.0, 0.022706351163296005, 0.08011071127935025, 0.08118108509932302], [0.06507469025943718, 0.0870644908558366, 0.06654246848282876, 0.09489673270639137, 0.022706351163296005, 0.0, 0.09342204126665973, 0.09175964676974532], [0.0791618147966856, 0.10797055592749126, 0.0644976376127717, 0.04971310031566171, 0.08011071127935025, 0.09342204126665973, 0.0, 0.01611681805528207], [0.08851096226533048, 0.11843277283236162, 0.07376778556428369, 0.06291497048209883, 0.08118108509932302, 0.09175964676974532, 0.01611681805528207, 0.0]], [[0.0, 0.04062397624742651, 0.024091483932253816, 0.0856774399798336, 0.045146349277480353, 0.054618136414251776, 0.13334763873152608, 0.0797725025885752], [0.04062397624742651, 0.0, 0.047423553257605805, 0.11407538337644393, 0.08094717147565787, 0.05909550079176684, 0.1330907809461587, 0.0719761977521319], [0.024091483932253816, 0.047423553257605805, 0.0, 0.08675837690502312, 0.05775391081044748, 0.06523822383781178, 0.12725877815081454, 0.06746749026594535], [0.0856774399798336, 0.11407538337644393, 0.08675837690502312, 0.0, 0.06702770978365839, 0.11918106430768181, 0.16733232331804335, 0.11833547169494804], [0.045146349277480353, 0.08094717147565787, 0.05775391081044748, 0.06702770978365839, 0.0, 0.07289321670463936, 0.15943730407701082, 0.10045678484422844], [0.054618136414251776, 0.05909550079176684, 0.06523822383781178, 0.11918106430768181, 0.07289321670463936, 0.0, 0.11582875338058417, 0.09406460664965206], [0.13334763873152608, 0.1330907809461587, 0.12725877815081454, 0.16733232331804335, 0.15943730407701082, 0.11582875338058417, 0.0, 0.1540881852547453], [0.0797725025885752, 0.0719761977521319, 0.06746749026594535, 0.11833547169494804, 0.10045678484422844, 0.09406460664965206, 0.1540881852547453, 0.0]], [[0.0, 0.16909088646382264, 0.19952651521675013, 0.3018345255406621, 0.12933004138129656, 0.21763497452684247, 0.25662579994934165, 0.2437606688245781], [0.16909088646382264, 0.0, 0.03124542766652171, 0.20669879310202888, 0.04359519415406557, 0.049860998850225165, 0.09186166123115783, 0.07864901627005996], [0.19952651521675013, 0.03124542766652171, 0.0, 0.20067170381679061, 0.07406010889651288, 0.01873514345187076, 0.0615740853514137, 0.04984033019904974], [0.3018345255406621, 0.20669879310202888, 0.20067170381679061, 0.0, 0.21089370184342035, 0.1969224370455623, 0.21768784794544832, 0.17770680098974923], [0.12933004138129656, 0.04359519415406557, 0.07406010889651288, 0.21089370184342035, 0.0, 0.09206484183701483, 0.13503584242694874, 0.11718791538284609], [0.21763497452684247, 0.049860998850225165, 0.01873514345187076, 0.1969224370455623, 0.09206484183701483, 0.0, 0.04517429920467775, 0.03304438710831522], [0.25662579994934165, 0.09186166123115783, 0.0615740853514137, 0.21768784794544832, 0.13503584242694874, 0.04517429920467775, 0.0, 0.0441253090987612], [0.2437606688245781, 0.07864901627005996, 0.04984033019904974, 0.17770680098974923, 0.11718791538284609, 0.03304438710831522, 0.0441253090987612, 0.0]], [[0.0, 0.15403354025995705, 0.11884078211455358, 0.17664233001511628, 0.11713321745595204, 0.17657910988008324, 0.25655276425697443, 0.1388660579165992], [0.15403354025995705, 0.0, 0.046019867659911645, 0.21749690653998224, 0.15601004776489838, 0.13583789770886576, 0.18907738474419405, 0.06260299094834125], [0.11884078211455358, 0.046019867659911645, 0.0, 0.2082489816788833, 0.13734794944130777, 0.13516641110828395, 0.20502713934000516, 0.06836291859557299], [0.17664233001511628, 0.21749690653998224, 0.2082489816788833, 0.0, 0.2428064586892211, 0.20232894437648907, 0.2240675223746246, 0.19468453938027103], [0.11713321745595204, 0.15601004776489838, 0.13734794944130777, 0.2428064586892211, 0.0, 0.1454717737387724, 0.2212325812425473, 0.1294753480267444], [0.17657910988008324, 0.13583789770886576, 0.13516641110828395, 0.20232894437648907, 0.1454717737387724, 0.0, 0.10168049091376279, 0.080625307754817], [0.25655276425697443, 0.18907738474419405, 0.20502713934000516, 0.2240675223746246, 0.2212325812425473, 0.10168049091376279, 0.0, 0.1522641395338823], [0.1388660579165992, 0.06260299094834125, 0.06836291859557299, 0.19468453938027103, 0.1294753480267444, 0.080625307754817, 0.1522641395338823, 0.0]], [[0.0, 0.11884391079540593, 0.10973791099321767, 0.23614063100397745, 0.051584474119671486, 0.0993268636679138, 0.14846056425828694, 0.09720725066511966], [0.11884391079540593, 0.0, 0.1402693816756553, 0.2830167175578559, 0.09556151098393488, 0.11546391878602262, 0.1315369458270982, 0.13562307808251375], [0.10973791099321767, 0.1402693816756553, 0.0, 0.16845124104278975, 0.09498891374852775, 0.07296379716658227, 0.12458596908524537, 0.06391670088347713], [0.23614063100397745, 0.2830167175578559, 0.16845124104278975, 0.0, 0.23963212253539007, 0.22059906621352504, 0.24516000151000222, 0.1963088208826889], [0.051584474119671486, 0.09556151098393488, 0.09498891374852775, 0.23963212253539007, 0.0, 0.10036064227821323, 0.15227388845662246, 0.10464817402829388], [0.0993268636679138, 0.11546391878602262, 0.07296379716658227, 0.22059906621352504, 0.10036064227821323, 0.0, 0.07093998887944296, 0.039725243823925054], [0.14846056425828694, 0.1315369458270982, 0.12458596908524537, 0.24516000151000222, 0.15227388845662246, 0.07093998887944296, 0.0, 0.10082072883815407], [0.09720725066511966, 0.13562307808251375, 0.06391670088347713, 0.1963088208826889, 0.10464817402829388, 0.039725243823925054, 0.10082072883815407, 0.0]], [[0.0, 0.2717824426982375, 0.2436177614443157, 0.25187593609676856, 0.12751264676149293, 0.25875310168409343, 0.21648991202929857, 0.3111476635510384], [0.2717824426982375, 0.0, 0.14761817253469542, 0.24244167002233138, 0.2654796876593195, 0.13402185098158578, 0.11960604427799407, 0.17970772685830652], [0.2436177614443157, 0.14761817253469542, 0.0, 0.18736558171088388, 0.3022742777952865, 0.17421727131728815, 0.18505822844654687, 0.21460927188127282], [0.25187593609676856, 0.24244167002233138, 0.18736558171088388, 0.0, 0.2945960498169397, 0.1482555346645022, 0.23878840688021882, 0.15773470489502917], [0.12751264676149293, 0.2654796876593195, 0.3022742777952865, 0.2945960498169397, 0.0, 0.25561618246348133, 0.20815036456260988, 0.30284060166954097], [0.25875310168409343, 0.13402185098158578, 0.17421727131728815, 0.1482555346645022, 0.25561618246348133, 0.0, 0.12938228235785498, 0.11860805541795562], [0.21648991202929857, 0.11960604427799407, 0.18505822844654687, 0.23878840688021882, 0.20815036456260988, 0.12938228235785498, 0.0, 0.2268216594913923], [0.3111476635510384, 0.17970772685830652, 0.21460927188127282, 0.15773470489502917, 0.30284060166954097, 0.11860805541795562, 0.2268216594913923, 0.0]], [[0.0, 0.1664688018950902, 0.04780612008316902, 0.04605518290415161, 0.12595812247537652, 0.017925211172924473, 0.048315757348696795, 0.023344436051674734], [0.1664688018950902, 0.0, 0.21241375066998186, 0.21073824734617005, 0.04199075598314868, 0.14911284599605806, 0.1194759451838394, 0.14384882241705088], [0.04780612008316902, 0.21241375066998186, 0.0, 0.001753776565846196, 0.17270968298289074, 0.06568492307911192, 0.09592857528493767, 0.07108449362694293], [0.04605518290415161, 0.21073824734617005, 0.001753776565846196, 0.0, 0.1710036863361062, 0.0639367328010514, 0.09418747753020186, 0.06933733544264], [0.12595812247537652, 0.04199075598314868, 0.17270968298289074, 0.1710036863361062, 0.0, 0.10831909133765397, 0.0782396663275059, 0.10297235393899377], [0.017925211172924473, 0.14911284599605806, 0.06568492307911192, 0.0639367328010514, 0.10831909133765397, 0.0, 0.0304167439533029, 0.005421370528533292], [0.048315757348696795, 0.1194759451838394, 0.09592857528493767, 0.09418747753020186, 0.0782396663275059, 0.0304167439533029, 0.0, 0.024999677359455026], [0.023344436051674734, 0.14384882241705088, 0.07108449362694293, 0.06933733544264, 0.10297235393899377, 0.005421370528533292, 0.024999677359455026, 0.0]], [[0.0, 0.5111367186245188, 0.29276380171437966, 0.20201025856589142, 0.34163030102985437, 0.6303843826933333, 0.21557912901470894, 0.3065124568425587], [0.5111367186245188, 0.0, 0.24300062584318302, 0.3837833225808517, 0.24801256587683712, 0.7044362088477258, 0.3107551989128875, 0.22728272576038486], [0.29276380171437966, 0.24300062584318302, 0.0, 0.1844611333595466, 0.1839781917857597, 0.6654382684663689, 0.09864258785320479, 0.055505718199713616], [0.20201025856589142, 0.3837833225808517, 0.1844611333595466, 0.0, 0.27558342547450426, 0.62855524659575, 0.16098462431327548, 0.1964998258080653], [0.34163030102985437, 0.24801256587683712, 0.1839781917857597, 0.27558342547450426, 0.0, 0.651805260723495, 0.1601017368357261, 0.14317667622218205], [0.6303843826933333, 0.7044362088477258, 0.6654382684663689, 0.62855524659575, 0.651805260723495, 0.0, 0.6395673016469481, 0.6745057881213966], [0.21557912901470894, 0.3107551989128875, 0.09864258785320479, 0.16098462431327548, 0.1601017368357261, 0.6395673016469481, 0.0, 0.10218986803395011], [0.3065124568425587, 0.22728272576038486, 0.055505718199713616, 0.1964998258080653, 0.14317667622218205, 0.6745057881213966, 0.10218986803395011, 0.0]], [[0.0, 0.05316994185239494, 0.002970238051712163, 0.14779507292407346, 0.058257538376870484, 0.05161791444186564, 0.12233513427837749, 0.019708936292523363], [0.05316994185239494, 0.0, 0.05020641274344593, 0.09511555793629967, 0.11110004909165581, 0.104518449621768, 0.17427847948820394, 0.07281149319108911], [0.002970238051712163, 0.05020641274344593, 0.0, 0.1448701606337878, 0.061216589772576255, 0.05457943625835349, 0.12525027672048933, 0.0226778787943209], [0.14779507292407346, 0.09511555793629967, 0.1448701606337878, 0.0, 0.2046568561553521, 0.19822906829897527, 0.26585527014265037, 0.16714338122214298], [0.058257538376870484, 0.11110004909165581, 0.061216589772576255, 0.2046568561553521, 0.0, 0.006663457366208511, 0.06472320725089055, 0.038597740425715114], [0.05161791444186564, 0.104518449621768, 0.05457943625835349, 0.19822906829897527, 0.006663457366208511, 0.0, 0.07133758745158804, 0.03194450499408305], [0.12233513427837749, 0.17427847948820394, 0.12525027672048933, 0.26585527014265037, 0.06472320725089055, 0.07133758745158804, 0.0, 0.10294292206236105], [0.019708936292523363, 0.07281149319108911, 0.0226778787943209, 0.16714338122214298, 0.038597740425715114, 0.03194450499408305, 0.10294292206236105, 0.0]], [[0.0, 0.036550188823674064, 0.10189933252811222, 0.5283006553820978, 0.13142344988022225, 0.051369819370475446, 0.044216811842531324, 0.15437215408279487], [0.036550188823674064, 0.0, 0.07104421290731872, 0.518123994448686, 0.10828328464908948, 0.04023944516039364, 0.06046697520846042, 0.12479744236550798], [0.10189933252811222, 0.07104421290731872, 0.0, 0.4950795711910536, 0.05289957923262686, 0.07652920720542895, 0.12103385999160107, 0.06343949353965113], [0.5283006553820978, 0.518123994448686, 0.4950795711910536, 0.0, 0.47086959895375813, 0.5353060341607276, 0.5565735501798588, 0.5061346434970465], [0.13142344988022225, 0.10828328464908948, 0.05289957923262686, 0.47086959895375813, 0.0, 0.10919771531485632, 0.15400448333440298, 0.07055494096440622], [0.051369819370475446, 0.04023944516039364, 0.07652920720542895, 0.5353060341607276, 0.10919771531485632, 0.0, 0.048946831249852114, 0.11863304689726605], [0.044216811842531324, 0.06046697520846042, 0.12103385999160107, 0.5565735501798588, 0.15400448333440298, 0.048946831249852114, 0.0, 0.16317045340254455], [0.15437215408279487, 0.12479744236550798, 0.06343949353965113, 0.5061346434970465, 0.07055494096440622, 0.11863304689726605, 0.16317045340254455, 0.0]], [[0.0, 0.05445706972516365, 0.04356065493303137, 0.2580607699379171, 0.20259564862510407, 0.07841102659942079, 0.17949322750813806, 0.05237450096626883], [0.05445706972516365, 0.0, 0.06436339187229276, 0.2626501455167749, 0.23655076037122727, 0.10997939295199548, 0.22061866330097168, 0.07650974102842799], [0.04356065493303137, 0.06436339187229276, 0.0, 0.23952798983219584, 0.19627186879244146, 0.07631449563275365, 0.1790109071831516, 0.06903771881517907], [0.2580607699379171, 0.2626501455167749, 0.23952798983219584, 0.0, 0.19964202282067567, 0.25510651036098597, 0.2834546124259312, 0.24372734833213922], [0.20259564862510407, 0.23655076037122727, 0.19627186879244146, 0.19964202282067567, 0.0, 0.18596857078140752, 0.13075113110828798, 0.18056211316409918], [0.07841102659942079, 0.10997939295199548, 0.07631449563275365, 0.25510651036098597, 0.18596857078140752, 0.0, 0.12821877727569392, 0.05765047188285173], [0.17949322750813806, 0.22061866330097168, 0.1790109071831516, 0.2834546124259312, 0.13075113110828798, 0.12821877727569392, 0.0, 0.15258379483089377], [0.05237450096626883, 0.07650974102842799, 0.06903771881517907, 0.24372734833213922, 0.18056211316409918, 0.05765047188285173, 0.15258379483089377, 0.0]], [[0.0, 0.024653183140724292, 0.04924394908401922, 0.1429507439808537, 0.030644630274254868, 0.010925526324276505, 0.05115034010092758, 0.06416096473401184], [0.024653183140724292, 0.0, 0.0736051073186555, 0.1190475649872584, 0.0551699371815201, 0.0137375500873183, 0.026575966784072976, 0.03964941737160489], [0.04924394908401922, 0.0736051073186555, 0.0, 0.18927560705772853, 0.018713188447548258, 0.06005838448290736, 0.09964854290663391, 0.11239676721316766], [0.1429507439808537, 0.1190475649872584, 0.18927560705772853, 0.0, 0.172028077888607, 0.13240887956127795, 0.09293216983874826, 0.07997023069036398], [0.030644630274254868, 0.0551699371815201, 0.018713188447548258, 0.172028077888607, 0.0, 0.04152536141505096, 0.08143782175752418, 0.09430921227616623], [0.010925526324276505, 0.0137375500873183, 0.06005838448290736, 0.13240887956127795, 0.04152536141505096, 0.0, 0.04028004470233045, 0.05332343756956298], [0.05115034010092758, 0.026575966784072976, 0.09964854290663391, 0.09293216983874826, 0.08143782175752418, 0.04028004470233045, 0.0, 0.013100344378840932], [0.06416096473401184, 0.03964941737160489, 0.11239676721316766, 0.07997023069036398, 0.09430921227616623, 0.05332343756956298, 0.013100344378840932, 0.0]], [[0.0, 0.0, 0.0, 0.0, 0.0, 0.0, 0.0, 0.0], [0.0, 0.0, 0.0, 0.0, 0.0, 0.0, 0.0, 0.0], [0.0, 0.0, 0.0, 0.0, 0.0, 0.0, 0.0, 0.0], [0.0, 0.0, 0.0, 0.0, 0.0, 0.0, 0.0, 0.0], [0.0, 0.0, 0.0, 0.0, 0.0, 0.0, 0.0, 0.0], [0.0, 0.0, 0.0, 0.0, 0.0, 0.0, 0.0, 0.0], [0.0, 0.0, 0.0, 0.0, 0.0, 0.0, 0.0, 0.0], [0.0, 0.0, 0.0, 0.0, 0.0, 0.0, 0.0, 0.0]], [[0.0, 0.3649750132929221, 0.18987860844118082, 0.29350015965979326, 0.1385998684109714, 0.17411212070701831, 0.19886685541345087, 0.2148535692081788], [0.3649750132929221, 0.0, 0.3792428973134888, 0.2705083449036271, 0.29953490846730674, 0.32027360317176196, 0.3341393304215704, 0.3797901694971854], [0.18987860844118082, 0.3792428973134888, 0.0, 0.2493475658296458, 0.10823045211229082, 0.10332870740535874, 0.1617703352147995, 0.05692078471022434], [0.29350015965979326, 0.2705083449036271, 0.2493475658296458, 0.0, 0.2284122152080063, 0.16394303915069333, 0.3253912505581089, 0.21832241825024348], [0.1385998684109714, 0.29953490846730674, 0.10823045211229082, 0.2284122152080063, 0.0, 0.09553739718057712, 0.11716581924142042, 0.13599073790503585], [0.17411212070701831, 0.32027360317176196, 0.10332870740535874, 0.16394303915069333, 0.09553739718057712, 0.0, 0.1991488911332952, 0.08969204357577294], [0.19886685541345087, 0.3341393304215704, 0.1617703352147995, 0.3253912505581089, 0.11716581924142042, 0.1991488911332952, 0.0, 0.20061674352209466], [0.2148535692081788, 0.3797901694971854, 0.05692078471022434, 0.21832241825024348, 0.13599073790503585, 0.08969204357577294, 0.20061674352209466, 0.0]], [[0.0, 0.029643659566019685, 0.031671604164133574, 0.231355965470445, 0.057778951537513064, 0.0300786837463629, 0.028851963209685996, 0.014184372156243973], [0.029643659566019685, 0.0, 0.02130921669016224, 0.20822702994603842, 0.08312765951125502, 0.05425858336681432, 0.047573608901001964, 0.041712537281902634], [0.031671604164133574, 0.02130921669016224, 0.0, 0.20262053916570663, 0.08523748047214622, 0.059342880279546074, 0.049730069685991286, 0.03944677338193631], [0.231355965470445, 0.20822702994603842, 0.20262053916570663, 0.0, 0.28086733361787936, 0.25783980575734117, 0.24599755417545607, 0.23938182849438727], [0.057778951537513064, 0.08312765951125502, 0.08523748047214622, 0.28086733361787936, 0.0, 0.03149049452435769, 0.06301754988533548, 0.047786070966217634], [0.0300786837463629, 0.05425858336681432, 0.059342880279546074, 0.25783980575734117, 0.03149049452435769, 0.0, 0.037219512462782475, 0.025535906471920583], [0.028851963209685996, 0.047573608901001964, 0.049730069685991286, 0.24599755417545607, 0.06301754988533548, 0.037219512462782475, 0.0, 0.03158089367112866], [0.014184372156243973, 0.041712537281902634, 0.03944677338193631, 0.23938182849438727, 0.047786070966217634, 0.025535906471920583, 0.03158089367112866, 0.0]], [[0.0, 0.027903015598276217, 0.05941908332873156, 0.170378910690868, 0.0634854104447757, 0.07119445860460935, 0.05554237994154422, 0.032239057074117165], [0.027903015598276217, 0.0, 0.08137324388555311, 0.18240011882956847, 0.059172830947463964, 0.059557170091289226, 0.06091146575263165, 0.05095360552788935], [0.05941908332873156, 0.08137324388555311, 0.0, 0.12502793613418084, 0.06811917389733248, 0.08748925694056191, 0.050778313325801516, 0.04901779180591268], [0.170378910690868, 0.18240011882956847, 0.12502793613418084, 0.0, 0.1411166186821026, 0.16654013739854182, 0.14158072448419257, 0.15524256600286507], [0.0634854104447757, 0.059172830947463964, 0.06811917389733248, 0.1411166186821026, 0.0, 0.04160886524398358, 0.038266821431581804, 0.06983059522174503], [0.07119445860460935, 0.059557170091289226, 0.08748925694056191, 0.16654013739854182, 0.04160886524398358, 0.0, 0.04111204736487117, 0.0722361999938112], [0.05554237994154422, 0.06091146575263165, 0.050778313325801516, 0.14158072448419257, 0.038266821431581804, 0.04111204736487117, 0.0, 0.0468552828417633], [0.032239057074117165, 0.05095360552788935, 0.04901779180591268, 0.15524256600286507, 0.06983059522174503, 0.0722361999938112, 0.0468552828417633, 0.0]], [[0.0, 0.05371635130793411, 0.2317193524857822, 0.2858382158763515, 0.14804257165092385, 0.3249990312479253, 0.3054286479629147, 0.2185433078524393], [0.05371635130793411, 0.0, 0.21390153427844827, 0.27047752357308347, 0.1306717910878186, 0.2940851125398901, 0.288317384721505, 0.2026474801595123], [0.2317193524857822, 0.21390153427844827, 0.0, 0.35935341593974546, 0.12589382256000128, 0.177351147276094, 0.1251406626337561, 0.08193573971697587], [0.2858382158763515, 0.27047752357308347, 0.35935341593974546, 0.0, 0.2533340302583215, 0.45661841459662134, 0.39823011219640775, 0.3631062186137258], [0.14804257165092385, 0.1306717910878186, 0.12589382256000128, 0.2533340302583215, 0.0, 0.2558638135658669, 0.1921928965786953, 0.1257197830176486], [0.3249990312479253, 0.2940851125398901, 0.177351147276094, 0.45661841459662134, 0.2558638135658669, 0.0, 0.17181312975784327, 0.1641008641773806], [0.3054286479629147, 0.288317384721505, 0.1251406626337561, 0.39823011219640775, 0.1921928965786953, 0.17181312975784327, 0.0, 0.1095532336446997], [0.2185433078524393, 0.2026474801595123, 0.08193573971697587, 0.3631062186137258, 0.1257197830176486, 0.1641008641773806, 0.1095532336446997, 0.0]], [[0.0, 0.10919812574978216, 0.08183682587209357, 0.2674795502332627, 0.15797641813185498, 0.20415389776898216, 0.11772763588805035, 0.0619462651327699], [0.10919812574978216, 0.0, 0.15543867050429466, 0.19938851169958158, 0.13404052562103203, 0.12430698968241878, 0.09118790412175919, 0.11713223534292613], [0.08183682587209357, 0.15543867050429466, 0.0, 0.26791439933744604, 0.1799130309306107, 0.2592497406278716, 0.13458684199333976, 0.048253262686810454], [0.2674795502332627, 0.19938851169958158, 0.26791439933744604, 0.0, 0.14488436627027826, 0.18678729366997668, 0.15527920504058845, 0.23087715566100125], [0.15797641813185498, 0.13404052562103203, 0.1799130309306107, 0.14488436627027826, 0.0, 0.13777591011587345, 0.058510905147094686, 0.13484380054733114], [0.20415389776898216, 0.12430698968241878, 0.2592497406278716, 0.18678729366997668, 0.13777591011587345, 0.0, 0.14651993198371713, 0.21413892709644852], [0.11772763588805035, 0.09118790412175919, 0.13458684199333976, 0.15527920504058845, 0.058510905147094686, 0.14651993198371713, 0.0, 0.0881409505810667], [0.0619462651327699, 0.11713223534292613, 0.048253262686810454, 0.23087715566100125, 0.13484380054733114, 0.21413892709644852, 0.0881409505810667, 0.0]], [[0.0, 0.3045052671842342, 0.11452961580736726, 0.3611858874124865, 0.34441760438127633, 0.05121765279255823, 0.34567012788102475, 0.06984528044193719], [0.3045052671842342, 0.0, 0.40262737465605075, 0.45086434402014414, 0.04703816736611542, 0.2832184836071147, 0.04603905140499894, 0.2656970981766208], [0.11452961580736726, 0.40262737465605075, 0.0, 0.33877795615704553, 0.4402424152896537, 0.15603701299082945, 0.4416228488946543, 0.1697904363413288], [0.3611858874124865, 0.45086434402014414, 0.33877795615704553, 0.0, 0.4714233650602087, 0.3834029616078036, 0.47601508165221584, 0.3827491357355587], [0.34441760438127633, 0.04703816736611542, 0.4402424152896537, 0.4714233650602087, 0.0, 0.3227911662255379, 0.02703043438643692, 0.30843151357516235], [0.05121765279255823, 0.2832184836071147, 0.15603701299082945, 0.3834029616078036, 0.3227911662255379, 0.0, 0.3240342659841599, 0.07086469522469402], [0.34567012788102475, 0.04603905140499894, 0.4416228488946543, 0.47601508165221584, 0.02703043438643692, 0.3240342659841599, 0.0, 0.30576549919790363], [0.06984528044193719, 0.2656970981766208, 0.1697904363413288, 0.3827491357355587, 0.30843151357516235, 0.07086469522469402, 0.30576549919790363, 0.0]], [[0.0, 0.1267120621977883, 0.06743279424518153, 0.12404826589551415, 0.14514369968178048, 0.26519152194680207, 0.13912969975451103, 0.16545600744775835], [0.1267120621977883, 0.0, 0.06338040886229329, 0.03695329127550757, 0.03626062062190371, 0.14155814107426057, 0.04637331097333956, 0.05366754793371091], [0.06743279424518153, 0.06338040886229329, 0.0, 0.07430026949255898, 0.07820524986394982, 0.20396624769273342, 0.07290697816836768, 0.09876548951080057], [0.12404826589551415, 0.03695329127550757, 0.07430026949255898, 0.0, 0.07239352007749565, 0.14831427084612211, 0.08248557450395068, 0.0875520809763482], [0.14514369968178048, 0.03626062062190371, 0.07820524986394982, 0.07239352007749565, 0.0, 0.13671199592441446, 0.016543027301168686, 0.020995719757875776], [0.26519152194680207, 0.14155814107426057, 0.20396624769273342, 0.14831427084612211, 0.13671199592441446, 0.0, 0.15126782327533106, 0.1236996277945912], [0.13912969975451103, 0.04637331097333956, 0.07290697816836768, 0.08248557450395068, 0.016543027301168686, 0.15126782327533106, 0.0, 0.02951157604564091], [0.16545600744775835, 0.05366754793371091, 0.09876548951080057, 0.0875520809763482, 0.020995719757875776, 0.1236996277945912, 0.02951157604564091, 0.0]], [[0.0, 0.02784735471476507, 0.050215992738719184, 0.21321583384394366, 0.07571812118852979, 0.05836538059849755, 0.05121380456425258, 0.06362947678155471], [0.02784735471476507, 0.0, 0.05840430309737485, 0.22897101597615743, 0.06507038301493728, 0.04378073932029556, 0.06056128072071085, 0.04984167274638801], [0.050215992738719184, 0.05840430309737485, 0.0, 0.17818969127427914, 0.046247489437059426, 0.04452016117959317, 0.09624936651461487, 0.06618137320142804], [0.21321583384394366, 0.22897101597615743, 0.17818969127427914, 0.0, 0.20272451998574698, 0.212996695862473, 0.24266299907162278, 0.22618001561006856], [0.07571812118852979, 0.06507038301493728, 0.046247489437059426, 0.20272451998574698, 0.0, 0.021937356518321256, 0.1155502316524902, 0.04990212737436908], [0.05836538059849755, 0.04378073932029556, 0.04452016117959317, 0.212996695862473, 0.021937356518321256, 0.0, 0.0969463404887721, 0.03808885655748781], [0.05121380456425258, 0.06056128072071085, 0.09624936651461487, 0.24266299907162278, 0.1155502316524902, 0.0969463404887721, 0.0, 0.08144339571058093], [0.06362947678155471, 0.04984167274638801, 0.06618137320142804, 0.22618001561006856, 0.04990212737436908, 0.03808885655748781, 0.08144339571058093, 0.0]], [[0.0, 0.0, 0.0, 0.0, 0.0, 0.0, 0.0, 0.0], [0.0, 0.0, 0.0, 0.0, 0.0, 0.0, 0.0, 0.0], [0.0, 0.0, 0.0, 0.0, 0.0, 0.0, 0.0, 0.0], [0.0, 0.0, 0.0, 0.0, 0.0, 0.0, 0.0, 0.0], [0.0, 0.0, 0.0, 0.0, 0.0, 0.0, 0.0, 0.0], [0.0, 0.0, 0.0, 0.0, 0.0, 0.0, 0.0, 0.0], [0.0, 0.0, 0.0, 0.0, 0.0, 0.0, 0.0, 0.0], [0.0, 0.0, 0.0, 0.0, 0.0, 0.0, 0.0, 0.0]], [[0.0, 0.0, 0.0, 0.0, 0.0, 0.0, 0.0, 0.0], [0.0, 0.0, 0.0, 0.0, 0.0, 0.0, 0.0, 0.0], [0.0, 0.0, 0.0, 0.0, 0.0, 0.0, 0.0, 0.0], [0.0, 0.0, 0.0, 0.0, 0.0, 0.0, 0.0, 0.0], [0.0, 0.0, 0.0, 0.0, 0.0, 0.0, 0.0, 0.0], [0.0, 0.0, 0.0, 0.0, 0.0, 0.0, 0.0, 0.0], [0.0, 0.0, 0.0, 0.0, 0.0, 0.0, 0.0, 0.0], [0.0, 0.0, 0.0, 0.0, 0.0, 0.0, 0.0, 0.0]], [[0.0, 0.022549152610429515, 0.07630270298574386, 0.24825088223581873, 0.04891932584961059, 0.08916327094508374, 0.08723603619783159, 0.12063264046363009], [0.022549152610429515, 0.0, 0.07196394966262358, 0.22739781670254067, 0.06961741449873111, 0.10573777611383059, 0.09106969415850234, 0.12075766477549851], [0.07630270298574386, 0.07196394966262358, 0.0, 0.24502406114534941, 0.0854227072056377, 0.1579890243967551, 0.07772650909241047, 0.07936492051320812], [0.24825088223581873, 0.22739781670254067, 0.24502406114534941, 0.0, 0.29049034971924126, 0.30432091035618836, 0.282383848801395, 0.28739270273014506], [0.04891932584961059, 0.06961741449873111, 0.0854227072056377, 0.29049034971924126, 0.0, 0.0882193801469934, 0.0910610634108175, 0.12133434674390813], [0.08916327094508374, 0.10573777611383059, 0.1579890243967551, 0.30432091035618836, 0.0882193801469934, 0.0, 0.13677807834834682, 0.17874929687215158], [0.08723603619783159, 0.09106969415850234, 0.07772650909241047, 0.282383848801395, 0.0910610634108175, 0.13677807834834682, 0.0, 0.04468546892448829], [0.12063264046363009, 0.12075766477549851, 0.07936492051320812, 0.28739270273014506, 0.12133434674390813, 0.17874929687215158, 0.04468546892448829, 0.0]], [[0.0, 0.2489802665202756, 0.24494745623225617, 0.2696707487722801, 0.25270522612273627, 0.25589566977408357, 0.26738342278336463, 0.26245280997565357], [0.2489802665202756, 0.0, 0.13434037341404154, 0.1380623094561115, 0.10712657487235762, 0.0711482101399827, 0.05503982304421829, 0.043461270347126664], [0.24494745623225617, 0.13434037341404154, 0.0, 0.1114697712807098, 0.06377655903578931, 0.08506328276347225, 0.13912210025577781, 0.11631580066571498], [0.2696707487722801, 0.1380623094561115, 0.1114697712807098, 0.0, 0.09121204915774965, 0.10250439062782286, 0.1347809162973683, 0.10076666486888007], [0.25270522612273627, 0.10712657487235762, 0.06377655903578931, 0.09121204915774965, 0.0, 0.03939188846407631, 0.09053481266721117, 0.08292381302699527], [0.25589566977408357, 0.0711482101399827, 0.08506328276347225, 0.10250439062782286, 0.03939188846407631, 0.0, 0.05696284206929514, 0.050202863068630456], [0.26738342278336463, 0.05503982304421829, 0.13912210025577781, 0.1347809162973683, 0.09053481266721117, 0.05696284206929514, 0.0, 0.05530702452841788], [0.26245280997565357, 0.043461270347126664, 0.11631580066571498, 0.10076666486888007, 0.08292381302699527, 0.050202863068630456, 0.05530702452841788, 0.0]], [[0.0, 0.0, 0.0, 0.0, 0.0, 0.0, 0.0, 0.0], [0.0, 0.0, 0.0, 0.0, 0.0, 0.0, 0.0, 0.0], [0.0, 0.0, 0.0, 0.0, 0.0, 0.0, 0.0, 0.0], [0.0, 0.0, 0.0, 0.0, 0.0, 0.0, 0.0, 0.0], [0.0, 0.0, 0.0, 0.0, 0.0, 0.0, 0.0, 0.0], [0.0, 0.0, 0.0, 0.0, 0.0, 0.0, 0.0, 0.0], [0.0, 0.0, 0.0, 0.0, 0.0, 0.0, 0.0, 0.0], [0.0, 0.0, 0.0, 0.0, 0.0, 0.0, 0.0, 0.0]], [[0.0, 0.03488595160443402, 0.04419157261228718, 0.1088711364828172, 0.051261195086587226, 0.04933964169476049, 0.035586265903433584, 0.05863772749303859], [0.03488595160443402, 0.0, 0.035125452080422545, 0.10738793653076639, 0.04705081654933092, 0.04450393198830982, 0.039833021892186106, 0.057526847613528505], [0.04419157261228718, 0.035125452080422545, 0.0, 0.12560887848988936, 0.044930923702576744, 0.03564895280250142, 0.022584820575719835, 0.03206146250655638], [0.1088711364828172, 0.10738793653076639, 0.12560887848988936, 0.0, 0.08819644968137198, 0.13698048883072392, 0.13376205399034555, 0.1544667507219122], [0.051261195086587226, 0.04705081654933092, 0.044930923702576744, 0.08819644968137198, 0.0, 0.05954554133883771, 0.056450359938957875, 0.07511943152236465], [0.04933964169476049, 0.04450393198830982, 0.03564895280250142, 0.13698048883072392, 0.05954554133883771, 0.0, 0.02613574546877654, 0.04096901511997569], [0.035586265903433584, 0.039833021892186106, 0.022584820575719835, 0.13376205399034555, 0.056450359938957875, 0.02613574546877654, 0.0, 0.025718978373119688], [0.05863772749303859, 0.057526847613528505, 0.03206146250655638, 0.1544667507219122, 0.07511943152236465, 0.04096901511997569, 0.025718978373119688, 0.0]], [[0.0, 0.08695569024629611, 0.09466521423436698, 0.11459844490858322, 0.05244688100118102, 0.12069113426176475, 0.18180218048268676, 0.04472543114546128], [0.08695569024629611, 0.0, 0.1139725814573704, 0.16243199889328291, 0.13105705928940084, 0.0828171260437312, 0.10194042276471547, 0.08918378039492013], [0.09466521423436698, 0.1139725814573704, 0.0, 0.05631713663379157, 0.08647981694622969, 0.18333467421568958, 0.17174841508377583, 0.13607730265740056], [0.11459844490858322, 0.16243199889328291, 0.05631713663379157, 0.0, 0.08017951508001592, 0.22269971223613746, 0.2264483301143681, 0.15854298192199784], [0.05244688100118102, 0.13105705928940084, 0.08647981694622969, 0.08017951508001592, 0.0, 0.16714298832664268, 0.21716332348529138, 0.089227022382016], [0.12069113426176475, 0.0828171260437312, 0.18333467421568958, 0.22269971223613746, 0.16714298832664268, 0.0, 0.1442994191290839, 0.08961013294477285], [0.18180218048268676, 0.10194042276471547, 0.17174841508377583, 0.2264483301143681, 0.21716332348529138, 0.1442994191290839, 0.0, 0.18429016007815704], [0.04472543114546128, 0.08918378039492013, 0.13607730265740056, 0.15854298192199784, 0.089227022382016, 0.08961013294477285, 0.18429016007815704, 0.0]], [[0.0, 0.19630315964390693, 0.17642293305247783, 0.25413694657752367, 0.20852447860131956, 0.22354673171515843, 0.13446252266581418, 0.29132942414551044], [0.19630315964390693, 0.0, 0.08854132448092002, 0.2591953603951533, 0.16296812625852372, 0.06280984757866863, 0.13190257857621157, 0.11705091356825637], [0.17642293305247783, 0.08854132448092002, 0.0, 0.2551221634055318, 0.0787484184522472, 0.07393304416943154, 0.060893288802448896, 0.1290320713565772], [0.25413694657752367, 0.2591953603951533, 0.2551221634055318, 0.0, 0.29223011243222297, 0.2420036886060257, 0.2330549016563375, 0.28790089608304686], [0.20852447860131956, 0.16296812625852372, 0.0787484184522472, 0.29223011243222297, 0.0, 0.1380349866849918, 0.08547107538286271, 0.16954961335854313], [0.22354673171515843, 0.06280984757866863, 0.07393304416943154, 0.2420036886060257, 0.1380349866849918, 0.0, 0.12375175331923084, 0.0714734480437345], [0.13446252266581418, 0.13190257857621157, 0.060893288802448896, 0.2330549016563375, 0.08547107538286271, 0.12375175331923084, 0.0, 0.1838519293834081], [0.29132942414551044, 0.11705091356825637, 0.1290320713565772, 0.28790089608304686, 0.16954961335854313, 0.0714734480437345, 0.1838519293834081, 0.0]], [[0.0, 0.0, 0.0, 0.0, 0.0, 0.0, 0.0, 0.0], [0.0, 0.0, 0.0, 0.0, 0.0, 0.0, 0.0, 0.0], [0.0, 0.0, 0.0, 0.0, 0.0, 0.0, 0.0, 0.0], [0.0, 0.0, 0.0, 0.0, 0.0, 0.0, 0.0, 0.0], [0.0, 0.0, 0.0, 0.0, 0.0, 0.0, 0.0, 0.0], [0.0, 0.0, 0.0, 0.0, 0.0, 0.0, 0.0, 0.0], [0.0, 0.0, 0.0, 0.0, 0.0, 0.0, 0.0, 0.0], [0.0, 0.0, 0.0, 0.0, 0.0, 0.0, 0.0, 0.0]], [[0.0, 0.05744324197129423, 0.06498752681968213, 0.39607349997765856, 0.08303300554093816, 0.03466567769428441, 0.04999470634193902, 0.11361825438860632], [0.05744324197129423, 0.0, 0.09853827301316785, 0.38999658568877793, 0.04129487476174058, 0.0672791384165984, 0.08943343873411015, 0.1657047019437435], [0.06498752681968213, 0.09853827301316785, 0.0, 0.3619681011493559, 0.10518952374925351, 0.04400743391603863, 0.06596973434065023, 0.09257917799731827], [0.39607349997765856, 0.38999658568877793, 0.3619681011493559, 0.0, 0.3860507983559757, 0.3869033808360303, 0.4159174996424511, 0.40001398295933877], [0.08303300554093816, 0.04129487476174058, 0.10518952374925351, 0.3860507983559757, 0.0, 0.08307150318521025, 0.1033149556150654, 0.17705230632209873], [0.03466567769428441, 0.0672791384165984, 0.04400743391603863, 0.3869033808360303, 0.08307150318521025, 0.0, 0.036670970207068936, 0.10816503212837718], [0.04999470634193902, 0.08943343873411015, 0.06596973434065023, 0.4159174996424511, 0.1033149556150654, 0.036670970207068936, 0.0, 0.1004731532575136], [0.11361825438860632, 0.1657047019437435, 0.09257917799731827, 0.40001398295933877, 0.17705230632209873, 0.10816503212837718, 0.1004731532575136, 0.0]], [[0.0, 0.0770072078935538, 0.23592462563311664, 0.2151410818818491, 0.08736199084237903, 0.057786718820589875, 0.07773191327836923, 0.1589051423696579], [0.0770072078935538, 0.0, 0.30258810395971203, 0.19412710556746196, 0.12353316450329813, 0.07915436864750176, 0.07386912710037036, 0.15901388081680787], [0.23592462563311664, 0.30258810395971203, 0.0, 0.32153980951370226, 0.2078054532543253, 0.26276313987198885, 0.2916626488108386, 0.26462892777158364], [0.2151410818818491, 0.19412710556746196, 0.32153980951370226, 0.0, 0.17976674773693646, 0.238353945123674, 0.24859645988458898, 0.18998844486404418], [0.08736199084237903, 0.12353316450329813, 0.2078054532543253, 0.17976674773693646, 0.0, 0.12351158616724132, 0.13544838390738645, 0.10163717802351771], [0.057786718820589875, 0.07915436864750176, 0.26276313987198885, 0.238353945123674, 0.12351158616724132, 0.0, 0.055809300796327115, 0.16287928828212622], [0.07773191327836923, 0.07386912710037036, 0.2916626488108386, 0.24859645988458898, 0.13544838390738645, 0.055809300796327115, 0.0, 0.17378423917878721], [0.1589051423696579, 0.15901388081680787, 0.26462892777158364, 0.18998844486404418, 0.10163717802351771, 0.16287928828212622, 0.17378423917878721, 0.0]], [[0.0, 0.22262311866521295, 0.07013209177151801, 0.1932025325660438, 0.1883488831098394, 0.2183792415526966, 0.18142642813307383, 0.17594306191867642], [0.22262311866521295, 0.0, 0.2375457767645193, 0.1705624240293197, 0.06599438974898697, 0.15969835406191166, 0.09895502327087359, 0.05844495268154429], [0.07013209177151801, 0.2375457767645193, 0.0, 0.23477978034124874, 0.19251003776108372, 0.22249141942292117, 0.20173500437198372, 0.18713154088597028], [0.1932025325660438, 0.1705624240293197, 0.23477978034124874, 0.0, 0.1709704588904936, 0.1679245242160912, 0.18752731365812966, 0.16553203517469942], [0.1883488831098394, 0.06599438974898697, 0.19251003776108372, 0.1709704588904936, 0.0, 0.1165653120445299, 0.11385837792180241, 0.040345040281849515], [0.2183792415526966, 0.15969835406191166, 0.22249141942292117, 0.1679245242160912, 0.1165653120445299, 0.0, 0.21900701796114283, 0.14977455691474104], [0.18142642813307383, 0.09895502327087359, 0.20173500437198372, 0.18752731365812966, 0.11385837792180241, 0.21900701796114283, 0.0, 0.0739607251765266], [0.17594306191867642, 0.05844495268154429, 0.18713154088597028, 0.16553203517469942, 0.040345040281849515, 0.14977455691474104, 0.0739607251765266, 0.0]], [[0.0, 0.19496893389447154, 0.19068876732170337, 0.054587813699580656, 0.13573775521405837, 0.18582494013825812, 0.19204440334460832, 0.15154913580662244], [0.19496893389447154, 0.0, 0.09012381770639803, 0.19888184750819113, 0.12957350485283226, 0.1343203310591847, 0.13063187342731822, 0.08569667011619662], [0.19068876732170337, 0.09012381770639803, 0.0, 0.1998070616994018, 0.11747838668393294, 0.19878244877563325, 0.10481180668380001, 0.08841758749097818], [0.054587813699580656, 0.19888184750819113, 0.1998070616994018, 0.0, 0.14512979594286088, 0.16796556998233625, 0.19663607173777226, 0.15604127444479954], [0.13573775521405837, 0.12957350485283226, 0.11747838668393294, 0.14512979594286088, 0.0, 0.17210555365268443, 0.06310769784572692, 0.05820629698799454], [0.18582494013825812, 0.1343203310591847, 0.19878244877563325, 0.16796556998233625, 0.17210555365268443, 0.0, 0.20185913964546276, 0.13857091931599624], [0.19204440334460832, 0.13063187342731822, 0.10481180668380001, 0.19663607173777226, 0.06310769784572692, 0.20185913964546276, 0.0, 0.08093219384095716], [0.15154913580662244, 0.08569667011619662, 0.08841758749097818, 0.15604127444479954, 0.05820629698799454, 0.13857091931599624, 0.08093219384095716, 0.0]], [[0.0, 0.010703983914997333, 0.047344456105723215, 0.33387272951523556, 0.07041425561981103, 0.05160770502633984, 0.01862008426240673, 0.01859644348897337], [0.010703983914997333, 0.0, 0.036650590742229434, 0.34328306608018777, 0.08107861595373046, 0.040915962477876974, 0.029320568297367507, 0.029296934908094607], [0.047344456105723215, 0.036650590742229434, 0.0, 0.37542613396012453, 0.11751884691766488, 0.004268628403652202, 0.06593155198604758, 0.06590796598883068], [0.33387272951523556, 0.34328306608018777, 0.37542613396012453, 0.0, 0.2715650686554759, 0.37916086205974875, 0.31747304889215844, 0.3174938981027751], [0.07041425561981103, 0.08107861595373046, 0.11751884691766488, 0.2715650686554759, 0.0, 0.12175283634824889, 0.05184039155740203, 0.05186399286307471], [0.05160770502633984, 0.040915962477876974, 0.004268628403652202, 0.37916086205974875, 0.12175283634824889, 0.0, 0.07018974074812268, 0.07016616231711205], [0.01862008426240673, 0.029320568297367507, 0.06593155198604758, 0.31747304889215844, 0.05184039155740203, 0.07018974074812268, 0.0, 2.3645902212176626e-05], [0.01859644348897337, 0.029296934908094607, 0.06590796598883068, 0.3174938981027751, 0.05186399286307471, 0.07016616231711205, 2.3645902212176626e-05, 0.0]], [[0.0, 0.07297813814082241, 0.09354714891247022, 0.14993826807961944, 0.10031459524741296, 0.28555546049453956, 0.4071895461824458, 0.06412162708681807], [0.07297813814082241, 0.0, 0.15934085296979986, 0.22190457128206612, 0.11749973652566324, 0.2172016711964043, 0.34804374418514405, 0.10853323536519398], [0.09354714891247022, 0.15934085296979986, 0.0, 0.09498158973662968, 0.1021876638591422, 0.35289101833805864, 0.49036295854717094, 0.06309078550065479], [0.14993826807961944, 0.22190457128206612, 0.09498158973662968, 0.0, 0.19422422018538302, 0.4273748410335587, 0.5287314878971743, 0.15209378937975096], [0.10031459524741296, 0.11749973652566324, 0.1021876638591422, 0.19422422018538302, 0.0, 0.2696005346487766, 0.44165375902034365, 0.04953538698983439], [0.28555546049453956, 0.2172016711964043, 0.35289101833805864, 0.4273748410335587, 0.2696005346487766, 0.0, 0.25773066752803664, 0.29297205153680045], [0.4071895461824458, 0.34804374418514405, 0.49036295854717094, 0.5287314878971743, 0.44165375902034365, 0.25773066752803664, 0.0, 0.4458026876489819], [0.06412162708681807, 0.10853323536519398, 0.06309078550065479, 0.15209378937975096, 0.04953538698983439, 0.29297205153680045, 0.4458026876489819, 0.0]], [[0.0, 0.10109932355281269, 0.1111610518616151, 0.23829570003694694, 0.05940730801835405, 0.21470619283769435, 0.4930211565565628, 0.07093954864422101], [0.10109932355281269, 0.0, 0.11265501056436239, 0.2437167906266836, 0.06858241914303266, 0.2108335637922402, 0.48532091175040093, 0.08537973930205817], [0.1111610518616151, 0.11265501056436239, 0.0, 0.1870369697729264, 0.0919859252599736, 0.28557978284923513, 0.5635547223270524, 0.08548676849940594], [0.23829570003694694, 0.2437167906266836, 0.1870369697729264, 0.0, 0.241859416876085, 0.3965421848136311, 0.6483672773662856, 0.22155654885936946], [0.05940730801835405, 0.06858241914303266, 0.0919859252599736, 0.241859416876085, 0.0, 0.19843669982026235, 0.4832522095818374, 0.03864249690779298], [0.21470619283769435, 0.2108335637922402, 0.28557978284923513, 0.3965421848136311, 0.19843669982026235, 0.0, 0.2974444755273509, 0.2076658476228437], [0.4930211565565628, 0.48532091175040093, 0.5635547223270524, 0.6483672773662856, 0.4832522095818374, 0.2974444755273509, 0.0, 0.4911162295937135], [0.07093954864422101, 0.08537973930205817, 0.08548676849940594, 0.22155654885936946, 0.03864249690779298, 0.2076658476228437, 0.4911162295937135, 0.0]], [[0.0, 0.16223403560781072, 0.10217960850406022, 0.3956825626333495, 0.03640658563764676, 0.11302203726254617, 0.24251190177931206, 0.07244751691500227], [0.16223403560781072, 0.0, 0.08370422389719322, 0.3081877902909463, 0.14097855891577418, 0.06351009099355927, 0.14356997795364593, 0.11055309274172721], [0.10217960850406022, 0.08370422389719322, 0.0, 0.3606294393053666, 0.0837454248320231, 0.07134078425114038, 0.18912231247676337, 0.0558871164192258], [0.3956825626333495, 0.3081877902909463, 0.3606294393053666, 0.0, 0.39862901348897095, 0.3350675546671971, 0.39617894273100757, 0.3674864343336143], [0.03640658563764676, 0.14097855891577418, 0.0837454248320231, 0.39862901348897095, 0.0, 0.09082746645317558, 0.2095001041991165, 0.0582749715603991], [0.11302203726254617, 0.06351009099355927, 0.07134078425114038, 0.3350675546671971, 0.09082746645317558, 0.0, 0.15303314792764006, 0.06724934891399724], [0.24251190177931206, 0.14356997795364593, 0.18912231247676337, 0.39617894273100757, 0.2095001041991165, 0.15303314792764006, 0.0, 0.19915002582100394], [0.07244751691500227, 0.11055309274172721, 0.0558871164192258, 0.3674864343336143, 0.0582749715603991, 0.06724934891399724, 0.19915002582100394, 0.0]], [[0.0, 0.012801116508892083, 0.04735877580632024, 0.023503347945034992, 0.011862292284860363, 0.05771177226515266, 0.03907305186740051, 0.02261273265065521], [0.012801116508892083, 0.0, 0.034564933985059595, 0.010703352567433813, 0.024662096112726527, 0.0704943874404377, 0.051865008307347284, 0.009812605154989522], [0.04735877580632024, 0.034564933985059595, 0.0, 0.02386464201845021, 0.05920948584866995, 0.10496968706066187, 0.08637589045756927, 0.02475523952361689], [0.023503347945034992, 0.010703352567433813, 0.02386464201845021, 0.0, 0.03536219260100053, 0.08117614254905306, 0.06255617701292455, 0.00089077989428397], [0.011862292284860363, 0.024662096112726527, 0.05920948584866995, 0.03536219260100053, 0.0, 0.0458607371538579, 0.027215250131473783, 0.03447179086502151], [0.05771177226515266, 0.0704943874404377, 0.10496968706066187, 0.08117614254905306, 0.0458607371538579, 0.0, 0.018653983620397555, 0.08028740423773875], [0.03907305186740051, 0.051865008307347284, 0.08637589045756927, 0.06255617701292455, 0.027215250131473783, 0.018653983620397555, 0.0, 0.061666600003100834], [0.02261273265065521, 0.009812605154989522, 0.02475523952361689, 0.00089077989428397, 0.03447179086502151, 0.08028740423773875, 0.061666600003100834, 0.0]], [[0.0, 0.0, 0.0, 0.0, 0.0, 0.0, 0.0, 0.0], [0.0, 0.0, 0.0, 0.0, 0.0, 0.0, 0.0, 0.0], [0.0, 0.0, 0.0, 0.0, 0.0, 0.0, 0.0, 0.0], [0.0, 0.0, 0.0, 0.0, 0.0, 0.0, 0.0, 0.0], [0.0, 0.0, 0.0, 0.0, 0.0, 0.0, 0.0, 0.0], [0.0, 0.0, 0.0, 0.0, 0.0, 0.0, 0.0, 0.0], [0.0, 0.0, 0.0, 0.0, 0.0, 0.0, 0.0, 0.0], [0.0, 0.0, 0.0, 0.0, 0.0, 0.0, 0.0, 0.0]], [[0.0, 0.12965573992675314, 0.11503160508870439, 0.3036116346351034, 0.18080912920307848, 0.0980466131638215, 0.1672426168890791, 0.23356938891113085], [0.12965573992675314, 0.0, 0.15732477798665823, 0.3739432285117391, 0.1738178332545214, 0.07683028430550796, 0.05035203691588812, 0.12837672758254176], [0.11503160508870439, 0.15732477798665823, 0.0, 0.29753711543373995, 0.1527557103557569, 0.1616052316524682, 0.18957809029762882, 0.24212764286509889], [0.3036116346351034, 0.3739432285117391, 0.29753711543373995, 0.0, 0.26539237240505414, 0.3267891927558338, 0.41636951636424135, 0.38892141079885967], [0.18080912920307848, 0.1738178332545214, 0.1527557103557569, 0.26539237240505414, 0.0, 0.1507341315104604, 0.21552496935259957, 0.1818839989883549], [0.0980466131638215, 0.07683028430550796, 0.1616052316524682, 0.3267891927558338, 0.1507341315104604, 0.0, 0.11953333415808742, 0.15680173796578947], [0.1672426168890791, 0.05035203691588812, 0.18957809029762882, 0.41636951636424135, 0.21552496935259957, 0.11953333415808742, 0.0, 0.13853006246122254], [0.23356938891113085, 0.12837672758254176, 0.24212764286509889, 0.38892141079885967, 0.1818839989883549, 0.15680173796578947, 0.13853006246122254, 0.0]], [[0.0, 0.0986600867704553, 0.10495518091653398, 0.23181550160832284, 0.0694834473092964, 0.07172440368364924, 0.22878937248570827, 0.11704219958823359], [0.0986600867704553, 0.0, 0.07265699682044649, 0.2186707097355043, 0.06591455669263227, 0.09397534589009604, 0.20106927834201363, 0.0851386978218212], [0.10495518091653398, 0.07265699682044649, 0.0, 0.16716858350279007, 0.04319282390258847, 0.11005877834378883, 0.23752169786422747, 0.027175879279398494], [0.23181550160832284, 0.2186707097355043, 0.16716858350279007, 0.0, 0.18447684916478083, 0.21357485309897617, 0.3211026446650057, 0.14493036363641276], [0.0694834473092964, 0.06591455669263227, 0.04319282390258847, 0.18447684916478083, 0.0, 0.09127565388137883, 0.23938692739397577, 0.0586114585712784], [0.07172440368364924, 0.09397534589009604, 0.11005877834378883, 0.21357485309897617, 0.09127565388137883, 0.0, 0.1705216779597732, 0.10811023830008816], [0.22878937248570827, 0.20106927834201363, 0.23752169786422747, 0.3211026446650057, 0.23938692739397577, 0.1705216779597732, 0.0, 0.23202477955496661], [0.11704219958823359, 0.0851386978218212, 0.027175879279398494, 0.14493036363641276, 0.0586114585712784, 0.10811023830008816, 0.23202477955496661, 0.0]], [[0.0, 0.044631956184343076, 0.006715426017798922, 0.02455992663067498, 0.03326170645152067, 0.042597597966460836, 0.028520089732540763, 0.002161819437177889], [0.044631956184343076, 0.0, 0.05132196474311021, 0.02011163395254856, 0.011401385871229037, 0.002041684318126194, 0.07300697480628301, 0.04678622619835489], [0.006715426017798922, 0.05132196474311021, 0.0, 0.03126725496155653, 0.03996280397178082, 0.04928984650644784, 0.021810417564767027, 0.004553703694850022], [0.02455992663067498, 0.02011163395254856, 0.03126725496155653, 0.0, 0.008714186465738002, 0.018071451598606292, 0.05302483532717676, 0.0267194922212557], [0.03326170645152067, 0.011401385871229037, 0.03996280397178082, 0.008714186465738002, 0.0, 0.009360153840756637, 0.06169297000573319, 0.0354193890237668], [0.042597597966460836, 0.002041684318126194, 0.04928984650644784, 0.018071451598606292, 0.009360153840756637, 0.0, 0.07098374384909892, 0.04475256127787152], [0.028520089732540763, 0.07300697480628301, 0.021810417564767027, 0.05302483532717676, 0.06169297000573319, 0.07098374384909892, 0.0, 0.026360533543120183], [0.002161819437177889, 0.04678622619835489, 0.004553703694850022, 0.0267194922212557, 0.0354193890237668, 0.04475256127787152, 0.026360533543120183, 0.0]], [[0.0, 0.018181079361910022, 0.0389307096249667, 0.07416544766604687, 0.03910955811136441, 0.044663692230543776, 0.11474847742314127, 0.06468215393359109], [0.018181079361910022, 0.0, 0.04400411302623756, 0.08970384377289958, 0.04618343223041146, 0.05441680918113973, 0.12197824428962861, 0.07925214706886943], [0.0389307096249667, 0.04400411302623756, 0.0, 0.06272446874211138, 0.07703614639460676, 0.0808683658635779, 0.1497380787314372, 0.09149461250709787], [0.07416544766604687, 0.08970384377289958, 0.06272446874211138, 0.0, 0.09327381578191024, 0.0894070804999891, 0.1429727018629798, 0.07449973935715426], [0.03910955811136441, 0.04618343223041146, 0.07703614639460676, 0.09327381578191024, 0.0, 0.010681950990425737, 0.07699313242013187, 0.04466941988147624], [0.044663692230543776, 0.05441680918113973, 0.0808683658635779, 0.0894070804999891, 0.010681950990425737, 0.0, 0.07076909023366278, 0.03451405334757344], [0.11474847742314127, 0.12197824428962861, 0.1497380787314372, 0.1429727018629798, 0.07699313242013187, 0.07076909023366278, 0.0, 0.07021559848380626], [0.06468215393359109, 0.07925214706886943, 0.09149461250709787, 0.07449973935715426, 0.04466941988147624, 0.03451405334757344, 0.07021559848380626, 0.0]], [[0.0, 0.06857017343079126, 0.11337632557534563, 0.1716607950076223, 0.0915720505569398, 0.08484116275043609, 0.1887119354669905, 0.09527114472526428], [0.06857017343079126, 0.0, 0.07620405699752536, 0.11444778745380793, 0.0704469842715254, 0.08647969458165457, 0.19890752145176302, 0.05221958448906423], [0.11337632557534563, 0.07620405699752536, 0.0, 0.10267776967483204, 0.06353960129114483, 0.08368464936107392, 0.16870175002952084, 0.03566955020533271], [0.1716607950076223, 0.11444778745380793, 0.10267776967483204, 0.0, 0.10737401214541951, 0.13598464182892406, 0.20146945278144507, 0.09310112221393402], [0.0915720505569398, 0.0704469842715254, 0.06353960129114483, 0.10737401214541951, 0.0, 0.07183682957113194, 0.1678431415435429, 0.05162435987796104], [0.08484116275043609, 0.08647969458165457, 0.08368464936107392, 0.13598464182892406, 0.07183682957113194, 0.0, 0.1340987372619913, 0.07737607233371564], [0.1887119354669905, 0.19890752145176302, 0.16870175002952084, 0.20146945278144507, 0.1678431415435429, 0.1340987372619913, 0.0, 0.16637791738364055], [0.09527114472526428, 0.05221958448906423, 0.03566955020533271, 0.09310112221393402, 0.05162435987796104, 0.07737607233371564, 0.16637791738364055, 0.0]], [[0.0, 0.06972638440294747, 0.10476231346523188, 0.08860769355690154, 0.13355754135606338, 0.1552885376633155, 0.015874461490809896, 0.1104247908603615], [0.06972638440294747, 0.0, 0.03521329037513503, 0.01896434401433592, 0.06422431917512013, 0.08615423194273114, 0.0539000056718984, 0.04091356245422473], [0.10476231346523188, 0.03521329037513503, 0.0, 0.016255459044293513, 0.029047920788831477, 0.051025240691901175, 0.08899977867154751, 0.005705045613512201], [0.08860769355690154, 0.01896434401433592, 0.016255459044293513, 0.0, 0.045291682380529316, 0.06725109022773505, 0.07281296915087636, 0.021959353684797282], [0.13355754135606338, 0.06422431917512013, 0.029047920788831477, 0.045291682380529316, 0.0, 0.021993638752830627, 0.11786269789078463, 0.02334492912664673], [0.1552885376633155, 0.08615423194273114, 0.051025240691901175, 0.06725109022773505, 0.021993638752830627, 0.0, 0.13965246915171384, 0.0453269998672664], [0.015874461490809896, 0.0539000056718984, 0.08899977867154751, 0.07281296915087636, 0.11786269789078463, 0.13965246915171384, 0.0, 0.09467456780967572], [0.1104247908603615, 0.04091356245422473, 0.005705045613512201, 0.021959353684797282, 0.02334492912664673, 0.0453269998672664, 0.09467456780967572, 0.0]], [[0.0, 0.038727321642658845, 0.015676930939982955, 0.04921349995769974, 0.033740972025360534, 0.054200396914754, 0.03349356778164347, 0.012249267899813286], [0.038727321642658845, 0.0, 0.04969299813736758, 0.037162700904977086, 0.06284280364127659, 0.0828437729634728, 0.0663969329584732, 0.05013578805840475], [0.015676930939982955, 0.04969299813736758, 0.0, 0.061783146103246894, 0.04082841595403694, 0.05157788368570751, 0.02989456445643777, 0.017648669491075634], [0.04921349995769974, 0.037162700904977086, 0.061783146103246894, 0.0, 0.06683298779856649, 0.09900042239176725, 0.0806709775657906, 0.05546449448339483], [0.033740972025360534, 0.06284280364127659, 0.04082841595403694, 0.06683298779856649, 0.0, 0.03872005281233572, 0.02819769002046986, 0.025794034571715117], [0.054200396914754, 0.0828437729634728, 0.05157788368570751, 0.09900042239176725, 0.03872005281233572, 0.0, 0.022007256036395355, 0.04860367432567251], [0.03349356778164347, 0.0663969329584732, 0.02989456445643777, 0.0806709775657906, 0.02819769002046986, 0.022007256036395355, 0.0, 0.02781227973602638], [0.012249267899813286, 0.05013578805840475, 0.017648669491075634, 0.05546449448339483, 0.025794034571715117, 0.04860367432567251, 0.02781227973602638, 0.0]], [[0.0, 0.2508432112574118, 0.13790660340508376, 0.15838943677468967, 0.19920308047619323, 0.31384722600339965, 0.20261833686786665, 0.25092024569723365], [0.2508432112574118, 0.0, 0.1303061203255195, 0.2967024315695309, 0.19888612303819217, 0.16623581101093102, 0.3551521524589691, 0.11330341034285739], [0.13790660340508376, 0.1303061203255195, 0.0, 0.17513658659156375, 0.11143144783876521, 0.1875914247897038, 0.2358846274838376, 0.11815142320419765], [0.15838943677468967, 0.2967024315695309, 0.17513658659156375, 0.0, 0.12771462421468113, 0.2734516478576124, 0.06199537695463838, 0.2340546715469835], [0.19920308047619323, 0.19888612303819217, 0.11143144783876521, 0.12771462421468113, 0.0, 0.1496427153137029, 0.18019919818366062, 0.11189741630888585], [0.31384722600339965, 0.16623581101093102, 0.1875914247897038, 0.2734516478576124, 0.1496427153137029, 0.0, 0.32110466305296703, 0.07296563929631972], [0.20261833686786665, 0.3551521524589691, 0.2358846274838376, 0.06199537695463838, 0.18019919818366062, 0.32110466305296703, 0.0, 0.2889287087889002], [0.25092024569723365, 0.11330341034285739, 0.11815142320419765, 0.2340546715469835, 0.11189741630888585, 0.07296563929631972, 0.2889287087889002, 0.0]], [[0.0, 0.0, 0.0, 0.0, 0.0, 0.0, 0.0, 0.0], [0.0, 0.0, 0.0, 0.0, 0.0, 0.0, 0.0, 0.0], [0.0, 0.0, 0.0, 0.0, 0.0, 0.0, 0.0, 0.0], [0.0, 0.0, 0.0, 0.0, 0.0, 0.0, 0.0, 0.0], [0.0, 0.0, 0.0, 0.0, 0.0, 0.0, 0.0, 0.0], [0.0, 0.0, 0.0, 0.0, 0.0, 0.0, 0.0, 0.0], [0.0, 0.0, 0.0, 0.0, 0.0, 0.0, 0.0, 0.0], [0.0, 0.0, 0.0, 0.0, 0.0, 0.0, 0.0, 0.0]], [[0.0, 0.010470448078742482, 0.03741140747870098, 0.3660518101608692, 0.06528044368758017, 0.06352806324305454, 0.05759620870839063, 0.047718556344544076], [0.010470448078742482, 0.0, 0.03407770842031571, 0.3665106852820742, 0.06586582596115023, 0.06784777255803648, 0.052488440298888016, 0.0477397661190135], [0.03741140747870098, 0.03407770842031571, 0.0, 0.33999800524326035, 0.037694610838934536, 0.07699015024708389, 0.06851461063878575, 0.03141109508377506], [0.3660518101608692, 0.3665106852820742, 0.33999800524326035, 0.0, 0.3137497722778376, 0.3669685914609726, 0.3818302400574157, 0.3366269804479377], [0.06528044368758017, 0.06586582596115023, 0.037694610838934536, 0.3137497722778376, 0.0, 0.07741161725082052, 0.0888000816340683, 0.02831555881281201], [0.06352806324305454, 0.06784777255803648, 0.07699015024708389, 0.3669685914609726, 0.07741161725082052, 0.0, 0.06083451295999567, 0.054442081106220626], [0.05759620870839063, 0.052488440298888016, 0.06851461063878575, 0.3818302400574157, 0.0888000816340683, 0.06083451295999567, 0.0, 0.06289106868162028], [0.047718556344544076, 0.0477397661190135, 0.03141109508377506, 0.3366269804479377, 0.02831555881281201, 0.054442081106220626, 0.06289106868162028, 0.0]], [[0.0, 0.10827572351953392, 0.020234827060545035, 0.0577398017572354, 0.01801791614560231, 0.026693300744673278, 0.048224982708785176, 0.06753305030846003], [0.10827572351953392, 0.0, 0.0885164743001254, 0.05142770637897044, 0.09068861031834737, 0.08217707999620784, 0.15489226725011046, 0.04161523216240993], [0.020234827060545035, 0.0885164743001254, 0.0, 0.037597858305292726, 0.0022184402462774987, 0.006465237570752801, 0.06835423997502119, 0.04743921309433382], [0.0577398017572354, 0.05142770637897044, 0.037597858305292726, 0.0, 0.039808888617161926, 0.03114996971601801, 0.10545348920502574, 0.009887257280890297], [0.01801791614560231, 0.09068861031834737, 0.0022184402462774987, 0.039808888617161926, 0.0, 0.008683423858370279, 0.06615242821360481, 0.04964565034356612], [0.026693300744673278, 0.08217707999620784, 0.006465237570752801, 0.03114996971601801, 0.008683423858370279, 0.0, 0.07476346237569689, 0.04100365114533481], [0.048224982708785176, 0.15489226725011046, 0.06835423997502119, 0.10545348920502574, 0.06615242821360481, 0.07476346237569689, 0.0, 0.11508862643106035], [0.06753305030846003, 0.04161523216240993, 0.04743921309433382, 0.009887257280890297, 0.04964565034356612, 0.04100365114533481, 0.11508862643106035, 0.0]], [[0.0, 0.07384323575610112, 0.09260027937340078, 0.24918001718840344, 0.20475506669305954, 0.13176767145770643, 0.18018858044298777, 0.0884585379160333], [0.07384323575610112, 0.0, 0.15209486379780476, 0.3017071602865685, 0.26473333534793236, 0.166754574044771, 0.23527585800738177, 0.14148399590662536], [0.09260027937340078, 0.15209486379780476, 0.0, 0.16520597664579245, 0.135819917766196, 0.1872881516206829, 0.08925221000364092, 0.019881141194787774], [0.24918001718840344, 0.3017071602865685, 0.16520597664579245, 0.0, 0.1619162464209144, 0.30585963660306487, 0.10291129395885722, 0.1745956088852936], [0.20475506669305954, 0.26473333534793236, 0.135819917766196, 0.1619162464209144, 0.0, 0.25705003252304404, 0.09243227438796435, 0.14991050108603116], [0.13176767145770643, 0.166754574044771, 0.1872881516206829, 0.30585963660306487, 0.25705003252304404, 0.0, 0.25742414460222196, 0.193439768129174], [0.18018858044298777, 0.23527585800738177, 0.08925221000364092, 0.10291129395885722, 0.09243227438796435, 0.25742414460222196, 0.0, 0.0982331494621426], [0.0884585379160333, 0.14148399590662536, 0.019881141194787774, 0.1745956088852936, 0.14991050108603116, 0.193439768129174, 0.0982331494621426, 0.0]], [[0.0, 0.05273014251186948, 0.22560302186045797, 0.3066913170578202, 0.12695449400053183, 0.10622589823011513, 0.17226699078204755, 0.09310311077150327], [0.05273014251186948, 0.0, 0.24682681344457874, 0.32189149805763007, 0.08475441647958919, 0.07296211781696392, 0.12959196830650382, 0.06325353213967584], [0.22560302186045797, 0.24682681344457874, 0.0, 0.1530334260361756, 0.24294060583106533, 0.31529018537290615, 0.28553245448993914, 0.3035573011826745], [0.3066913170578202, 0.32189149805763007, 0.1530334260361756, 0.0, 0.29919380139194013, 0.375987022616603, 0.37331247502814124, 0.38030190089160426], [0.12695449400053183, 0.08475441647958919, 0.24294060583106533, 0.29919380139194013, 0.0, 0.12245611710483026, 0.10593625665960077, 0.12787131193005954], [0.10622589823011513, 0.07296211781696392, 0.31529018537290615, 0.375987022616603, 0.12245611710483026, 0.0, 0.15589765518708554, 0.042440141804213176], [0.17226699078204755, 0.12959196830650382, 0.28553245448993914, 0.37331247502814124, 0.10593625665960077, 0.15589765518708554, 0.0, 0.137933958380041], [0.09310311077150327, 0.06325353213967584, 0.3035573011826745, 0.38030190089160426, 0.12787131193005954, 0.042440141804213176, 0.137933958380041, 0.0]], [[0.0, 0.0696144626955061, 0.2259881619159129, 0.17225125380989875, 0.20362390810956751, 0.158600104822373, 0.23205842719776804, 0.1809003827256043], [0.0696144626955061, 0.0, 0.21612528919541252, 0.2244125907186892, 0.19574116784726597, 0.1516871237605047, 0.21701844700751063, 0.14886790771310224], [0.2259881619159129, 0.21612528919541252, 0.0, 0.2741201922921833, 0.051078036207346765, 0.07997097511513683, 0.0344986019630136, 0.11259386949611092], [0.17225125380989875, 0.2244125907186892, 0.2741201922921833, 0.0, 0.26031716549811834, 0.23755278978201558, 0.2914236428558383, 0.2794558423878932], [0.20362390810956751, 0.19574116784726597, 0.051078036207346765, 0.26031716549811834, 0.0, 0.06337350341685125, 0.04112761568324673, 0.12153897903080038], [0.158600104822373, 0.1516871237605047, 0.07997097511513683, 0.23755278978201558, 0.06337350341685125, 0.0, 0.08648392918858458, 0.08264374768532987], [0.23205842719776804, 0.21701844700751063, 0.0344986019630136, 0.2914236428558383, 0.04112761568324673, 0.08648392918858458, 0.0, 0.11982594162503189], [0.1809003827256043, 0.14886790771310224, 0.11259386949611092, 0.2794558423878932, 0.12153897903080038, 0.08264374768532987, 0.11982594162503189, 0.0]], [[0.0, 0.010221981037885889, 0.0429206884966468, 0.11817546313499268, 0.061576523001888255, 0.03376667463819689, 0.13211197235783267, 0.2647744879712858], [0.010221981037885889, 0.0, 0.053122329152934376, 0.10803921768857143, 0.051377900965860736, 0.043975635410009956, 0.142134417340243, 0.27396261674763406], [0.0429206884966468, 0.053122329152934376, 0.0, 0.16051272283825585, 0.10427878689973676, 0.009166652415591692, 0.08978579000239902, 0.22596157854606724], [0.11817546313499268, 0.10803921768857143, 0.16051272283825585, 0.0, 0.05684979038836061, 0.15151543247735927, 0.2470607166824203, 0.3703754157442624], [0.061576523001888255, 0.051377900965860736, 0.10427878689973676, 0.05684979038836061, 0.0, 0.09518886959387532, 0.19222703955542045, 0.319923876178255], [0.03376667463819689, 0.043975635410009956, 0.009166652415591692, 0.15151543247735927, 0.09518886959387532, 0.0, 0.09884978571617681, 0.23427756305973813], [0.13211197235783267, 0.142134417340243, 0.08978579000239902, 0.2470607166824203, 0.19222703955542045, 0.09884978571617681, 0.0, 0.1430252716969547], [0.2647744879712858, 0.27396261674763406, 0.22596157854606724, 0.3703754157442624, 0.319923876178255, 0.23427756305973813, 0.1430252716969547, 0.0]], [[0.0, 0.11490316400899982, 0.13167509090145238, 0.13203808285036028, 0.1043820292669462, 0.05196764366422537, 0.18121723536483816, 0.12769326778242923], [0.11490316400899982, 0.0, 0.12535848692915408, 0.12814254508613784, 0.05000297650740712, 0.11215474491386103, 0.18621832863792262, 0.14050252563909282], [0.13167509090145238, 0.12535848692915408, 0.0, 0.07412613422833204, 0.13967218377114088, 0.13635583856516745, 0.07946337854455823, 0.026446026056090737], [0.13203808285036028, 0.12814254508613784, 0.07412613422833204, 0.0, 0.14142923999721643, 0.15231520933829068, 0.1003090104222214, 0.08781133028173842], [0.1043820292669462, 0.05000297650740712, 0.13967218377114088, 0.14142923999721643, 0.0, 0.1069708356625499, 0.18949490515995537, 0.14828452358308697], [0.05196764366422537, 0.11215474491386103, 0.13635583856516745, 0.15231520933829068, 0.1069708356625499, 0.0, 0.19808682162373376, 0.13209428819446375], [0.18121723536483816, 0.18621832863792262, 0.07946337854455823, 0.1003090104222214, 0.18949490515995537, 0.19808682162373376, 0.0, 0.07761772679789043], [0.12769326778242923, 0.14050252563909282, 0.026446026056090737, 0.08781133028173842, 0.14828452358308697, 0.13209428819446375, 0.07761772679789043, 0.0]], [[0.0, 0.08544067903997894, 0.12453522842109593, 0.0849626379734754, 0.20970224319996342, 0.12737312836156586, 0.14260890275738367, 0.19967262882730383], [0.08544067903997894, 0.0, 0.13328504762950835, 0.09370827420263962, 0.1964549449800159, 0.1672267205013733, 0.16151270840074822, 0.1798129586759419], [0.12453522842109593, 0.13328504762950835, 0.0, 0.0870093596757816, 0.268365685255345, 0.15040282853520368, 0.046606069320282606, 0.16718535503378784], [0.0849626379734754, 0.09370827420263962, 0.0870093596757816, 0.0, 0.21397649559775533, 0.14246351307244554, 0.12016563377831735, 0.17137165358153272], [0.20970224319996342, 0.1964549449800159, 0.268365685255345, 0.21397649559775533, 0.0, 0.32650885449800915, 0.28538575793438625, 0.1767878416873175], [0.12737312836156586, 0.1672267205013733, 0.15040282853520368, 0.14246351307244554, 0.32650885449800915, 0.0, 0.16691121922524774, 0.29286204588977105], [0.14260890275738367, 0.16151270840074822, 0.046606069320282606, 0.12016563377831735, 0.28538575793438625, 0.16691121922524774, 0.0, 0.17868796832286882], [0.19967262882730383, 0.1798129586759419, 0.16718535503378784, 0.17137165358153272, 0.1767878416873175, 0.29286204588977105, 0.17868796832286882, 0.0]], [[0.0, 0.06601699227850137, 0.12654432031722432, 0.08748022208649217, 0.07124390145427022, 0.1306968731854213, 0.14491226734659765, 0.21422360954777941], [0.06601699227850137, 0.0, 0.12133799636585814, 0.07112676694272084, 0.07893739423314304, 0.1505493164395987, 0.15568670188014294, 0.18538868333415537], [0.12654432031722432, 0.12133799636585814, 0.0, 0.09306504548391174, 0.16676708097442805, 0.14666217977535026, 0.05257289109333238, 0.18861908712576922], [0.08748022208649217, 0.07112676694272084, 0.09306504548391174, 0.0, 0.11423253910678158, 0.14519402274230828, 0.1284548399494674, 0.1937540169165032], [0.07124390145427022, 0.07893739423314304, 0.16676708097442805, 0.11423253910678158, 0.0, 0.19824145854754394, 0.18490623544463375, 0.18062939733259073], [0.1306968731854213, 0.1505493164395987, 0.14666217977535026, 0.14519402274230828, 0.19824145854754394, 0.0, 0.16865472004459456, 0.3088048984908239], [0.14491226734659765, 0.15568670188014294, 0.05257289109333238, 0.1284548399494674, 0.18490623544463375, 0.16865472004459456, 0.0, 0.19598135777765016], [0.21422360954777941, 0.18538868333415537, 0.18861908712576922, 0.1937540169165032, 0.18062939733259073, 0.3088048984908239, 0.19598135777765016, 0.0]], [[0.0, 0.41458655830776625, 0.49823058870507625, 0.041606066344966, 0.16978001063940207, 0.5863562661836358, 0.3097718046535506, 0.4204013053403994], [0.41458655830776625, 0.0, 0.09096733605626717, 0.45323981338454356, 0.2509612786603493, 0.19150619499681087, 0.10977984033336505, 0.0062146085367716765], [0.49823058870507625, 0.09096733605626717, 0.0, 0.5358146402476597, 0.33844272813820153, 0.10209811309731516, 0.19967860672051602, 0.0847831806799999], [0.041606066344966, 0.45323981338454356, 0.5358146402476597, 0.0, 0.2106872841159861, 0.6225935749496007, 0.34954060490780764, 0.4589857632715659], [0.16978001063940207, 0.2509612786603493, 0.33844272813820153, 0.2106872841159861, 0.0, 0.43194992755065786, 0.14267102305689436, 0.25700953740770793], [0.5863562661836358, 0.19150619499681087, 0.10209811309731516, 0.6225935749496007, 0.43194992755065786, 0.0, 0.2974244671952407, 0.1854568233261161], [0.3097718046535506, 0.10977984033336505, 0.19967860672051602, 0.34954060490780764, 0.14267102305689436, 0.2974244671952407, 0.0, 0.11595635111811756], [0.4204013053403994, 0.0062146085367716765, 0.0847831806799999, 0.4589857632715659, 0.25700953740770793, 0.1854568233261161, 0.11595635111811756, 0.0]], [[0.0, 0.04904936002062829, 0.007628257303454269, 0.19612656478449247, 0.10931250326914824, 0.053270130188746115, 0.051440773739458136, 0.03848078944422761], [0.04904936002062829, 0.0, 0.05638262381882758, 0.1539507391766448, 0.06380048795307236, 0.10216811941740689, 0.10028548385820421, 0.08744208294829796], [0.007628257303454269, 0.05638262381882758, 0.0, 0.20169577114569368, 0.11574747121443468, 0.04610342550482507, 0.04442084356508758, 0.031236353382980017], [0.19612656478449247, 0.1539507391766448, 0.20169577114569368, 0.0, 0.09107078764876023, 0.2444926882721533, 0.2435850704652381, 0.2304603232144318], [0.10931250326914824, 0.06380048795307236, 0.11574747121443468, 0.09107078764876023, 0.0, 0.16095631350648631, 0.15955941589702477, 0.14629083776146606], [0.053270130188746115, 0.10216811941740689, 0.04610342550482507, 0.2444926882721533, 0.16095631350648631, 0.0, 0.0031353242361697006, 0.014900023610262653], [0.051440773739458136, 0.10028548385820421, 0.04442084356508758, 0.2435850704652381, 0.15955941589702477, 0.0031353242361697006, 0.0, 0.01351776171846932], [0.03848078944422761, 0.08744208294829796, 0.031236353382980017, 0.2304603232144318, 0.14629083776146606, 0.014900023610262653, 0.01351776171846932, 0.0]], [[0.0, 0.3989808688578021, 0.38955524668338354, 0.3055802328667727, 0.03918948651617017, 0.2740672185189327, 0.325337373359546, 0.3157023302909662], [0.3989808688578021, 0.0, 0.010807167809183652, 0.10208138811872002, 0.43522769375886194, 0.13462202390406144, 0.08127627903315887, 0.09146504020440624], [0.38955524668338354, 0.010807167809183652, 0.0, 0.09143781659947312, 0.4259598347671587, 0.12408361397682807, 0.0705754595186462, 0.08079113672458096], [0.3055802328667727, 0.10208138811872002, 0.09143781659947312, 0.0, 0.3431383754260501, 0.033085097486594446, 0.02104252219411408, 0.01074950100642802], [0.03918948651617017, 0.43522769375886194, 0.4259598347671587, 0.3431383754260501, 0.0, 0.31195816162519874, 0.36266112231190967, 0.353142982542254], [0.2740672185189327, 0.13462202390406144, 0.12408361397682807, 0.033085097486594446, 0.31195816162519874, 0.0, 0.054089598867219334, 0.04381918990266374], [0.325337373359546, 0.08127627903315887, 0.0705754595186462, 0.02104252219411408, 0.36266112231190967, 0.054089598867219334, 0.0, 0.010295601656631143], [0.3157023302909662, 0.09146504020440624, 0.08079113672458096, 0.01074950100642802, 0.353142982542254, 0.04381918990266374, 0.010295601656631143, 0.0]], [[0.0, 0.007966137917258457, 0.10491781346770893, 0.15846976485789221, 0.07791886763220963, 0.062005196131203213, 0.0859029457301005, 0.10556397535192223], [0.007966137917258457, 0.0, 0.10384770485768789, 0.16257721304125952, 0.07880760988056289, 0.059332982795161755, 0.08254788428080453, 0.10295627495331185], [0.10491781346770893, 0.10384770485768789, 0.0, 0.2495090741591378, 0.18114584098439673, 0.048246806739358425, 0.03801114781656051, 0.03235380293721073], [0.15846976485789221, 0.16257721304125952, 0.2495090741591378, 0.0, 0.10513589305970536, 0.2129597002249166, 0.2363229074767403, 0.2509792975607504], [0.07791886763220963, 0.07880760988056289, 0.18114584098439673, 0.10513589305970536, 0.0, 0.13618400164708497, 0.15939068834948966, 0.17933137560889365], [0.062005196131203213, 0.059332982795161755, 0.048246806739358425, 0.2129597002249166, 0.13618400164708497, 0.0, 0.031315751388159944, 0.051996976424653556], [0.0859029457301005, 0.08254788428080453, 0.03801114781656051, 0.2363229074767403, 0.15939068834948966, 0.031315751388159944, 0.0, 0.02540342658152987], [0.10556397535192223, 0.10295627495331185, 0.03235380293721073, 0.2509792975607504, 0.17933137560889365, 0.051996976424653556, 0.02540342658152987, 0.0]], [[0.0, 0.03962335185565931, 0.09726417319033977, 0.172661838941407, 0.0772227719545836, 0.08571092939763092, 0.06718874503564802, 0.1855809845330359], [0.03962335185565931, 0.0, 0.058010489440931456, 0.2098484875751134, 0.11615311771765072, 0.046625734954670234, 0.028737303272551702, 0.14721438296952669], [0.09726417319033977, 0.058010489440931456, 0.0, 0.2624204560574731, 0.17213306851223784, 0.020794202635031865, 0.03077992218395828, 0.09402782332822064], [0.172661838941407, 0.2098484875751134, 0.2624204560574731, 0.0, 0.09743273152779965, 0.2550595557496064, 0.23288015469525622, 0.3501032137817085], [0.0772227719545836, 0.11615311771765072, 0.17213306851223784, 0.09743273152779965, 0.0, 0.16217902011302238, 0.14183705651453246, 0.2602780249354446], [0.08571092939763092, 0.046625734954670234, 0.020794202635031865, 0.2550595557496064, 0.16217902011302238, 0.0, 0.027203860253041022, 0.10128034923277979], [0.06718874503564802, 0.028737303272551702, 0.03077992218395828, 0.23288015469525622, 0.14183705651453246, 0.027203860253041022, 0.0, 0.12365597273373725], [0.1855809845330359, 0.14721438296952669, 0.09402782332822064, 0.3501032137817085, 0.2602780249354446, 0.10128034923277979, 0.12365597273373725, 0.0]], [[0.0, 0.19715390505085323, 0.2430166269920968, 0.3162179981062017, 0.24296666612899423, 0.14284753536736033, 0.21660824727786063, 0.3651605117286917], [0.19715390505085323, 0.0, 0.17807890930831283, 0.3931870893289451, 0.12333288554091619, 0.2374006279642324, 0.2693665088375179, 0.48131845917738886], [0.2430166269920968, 0.17807890930831283, 0.0, 0.31775227705550696, 0.1595068251196601, 0.20763861841751344, 0.17902223452932814, 0.449074541246184], [0.3162179981062017, 0.3931870893289451, 0.31775227705550696, 0.0, 0.41910579194140735, 0.2267664142128795, 0.17972872265136242, 0.2333716590288095], [0.24296666612899423, 0.12333288554091619, 0.1595068251196601, 0.41910579194140735, 0.0, 0.2884101327983889, 0.30281334326278436, 0.530007607658697], [0.14284753536736033, 0.2374006279642324, 0.20763861841751344, 0.2267664142128795, 0.2884101327983889, 0.0, 0.09742443314953066, 0.2830428278315651], [0.21660824727786063, 0.2693665088375179, 0.17902223452932814, 0.17972872265136242, 0.30281334326278436, 0.09742443314953066, 0.0, 0.2981941310771448], [0.3651605117286917, 0.48131845917738886, 0.449074541246184, 0.2333716590288095, 0.530007607658697, 0.2830428278315651, 0.2981941310771448, 0.0]], [[0.0, 0.07071375166654717, 0.14852360678952342, 0.12267563654338634, 0.0825961024020835, 0.10759339504060339, 0.19810295724964105, 0.38360452470398826], [0.07071375166654717, 0.0, 0.2096835319082732, 0.05836200575894192, 0.03912373409185769, 0.1687338083554561, 0.2578864199816453, 0.44047359446050716], [0.14852360678952342, 0.2096835319082732, 0.0, 0.26528027959783446, 0.21112459082277252, 0.046684682764215196, 0.058179977601661825, 0.25111511886453175], [0.12267563654338634, 0.05836200575894192, 0.26528027959783446, 0.0, 0.07302354718059587, 0.2245213526304526, 0.31155426626229715, 0.4901656335547297], [0.0825961024020835, 0.03912373409185769, 0.21112459082277252, 0.07302354718059587, 0.0, 0.16973473551467527, 0.25751491614575955, 0.4376374409139883], [0.10759339504060339, 0.1687338083554561, 0.046684682764215196, 0.2245213526304526, 0.16973473551467527, 0.0, 0.09814037036015032, 0.28853070581967033], [0.19810295724964105, 0.2578864199816453, 0.058179977601661825, 0.31155426626229715, 0.25751491614575955, 0.09814037036015032, 0.0, 0.2057747240964684], [0.38360452470398826, 0.44047359446050716, 0.25111511886453175, 0.4901656335547297, 0.4376374409139883, 0.28853070581967033, 0.2057747240964684, 0.0]], [[0.0, 0.45123813219533965, 0.45646221307122187, 0.34900815182565664, 0.677799106866009, 0.12035570819369172, 0.1350064948659369, 0.4132108173334084], [0.45123813219533965, 0.0, 0.0637949197648251, 0.17909812798894945, 0.27501142869165524, 0.3890013986551157, 0.3561175712242265, 0.1584179711839213], [0.45646221307122187, 0.0637949197648251, 0.0, 0.15540875513618801, 0.28228886325382596, 0.3840073004662686, 0.35085934465266977, 0.11043903942142393], [0.34900815182565664, 0.17909812798894945, 0.15540875513618801, 0.0, 0.4172553852329903, 0.2713094774940949, 0.2396447593252866, 0.12534738970226042], [0.677799106866009, 0.27501142869165524, 0.28228886325382596, 0.4172553852329903, 0.0, 0.6261929370579733, 0.5955269458647904, 0.37427192097757117], [0.12035570819369172, 0.3890013986551157, 0.3840073004662686, 0.2713094774940949, 0.6261929370579733, 0.0, 0.04051198196838266, 0.32856099036344893], [0.1350064948659369, 0.3561175712242265, 0.35085934465266977, 0.2396447593252866, 0.5955269458647904, 0.04051198196838266, 0.0, 0.29644337613038374], [0.4132108173334084, 0.1584179711839213, 0.11043903942142393, 0.12534738970226042, 0.37427192097757117, 0.32856099036344893, 0.29644337613038374, 0.0]], [[0.0, 0.1344967702197, 0.21805937151476412, 0.0740764751860099, 0.06395560711338481, 0.19615538334237237, 0.2046325997408403, 0.14184788476054988], [0.1344967702197, 0.0, 0.08898796934136714, 0.18920225790661943, 0.07767747921611098, 0.07201597549154067, 0.07367690286961082, 0.020472640083656048], [0.21805937151476412, 0.08898796934136714, 0.0, 0.2634024695474188, 0.16233366103400032, 0.027893344516662547, 0.03526504591564431, 0.08228696884606476], [0.0740764751860099, 0.18920225790661943, 0.2634024695474188, 0.0, 0.11848685284108376, 0.24190914213891668, 0.25228966705060857, 0.19138744299967492], [0.06395560711338481, 0.07767747921611098, 0.16233366103400032, 0.11848685284108376, 0.0, 0.14351756354737474, 0.14490068805387193, 0.08198087591306362], [0.19615538334237237, 0.07201597549154067, 0.027893344516662547, 0.24190914213891668, 0.14351756354737474, 0.0, 0.046135719496666616, 0.06753046545346356], [0.2046325997408403, 0.07367690286961082, 0.03526504591564431, 0.25228966705060857, 0.14490068805387193, 0.046135719496666616, 0.0, 0.06381018391986551], [0.14184788476054988, 0.020472640083656048, 0.08228696884606476, 0.19138744299967492, 0.08198087591306362, 0.06753046545346356, 0.06381018391986551, 0.0]], [[0.0, 0.4192088648569859, 0.4572284832586926, 0.5241700038877979, 0.38983488180315096, 0.47026727262479856, 0.45038990140894347, 0.39736960365822127], [0.4192088648569859, 0.0, 0.08261898818081258, 0.37041670920944186, 0.03485473262809181, 0.09187415769613674, 0.27131407872059093, 0.17732814241712389], [0.4572284832586926, 0.08261898818081258, 0.0, 0.30468084847153865, 0.10979149785438434, 0.015807516113657962, 0.21202008348928772, 0.13444667994823523], [0.5241700038877979, 0.37041670920944186, 0.30468084847153865, 0.0, 0.3796814767023147, 0.3065698357535212, 0.10915495011208422, 0.21075873840800952], [0.38983488180315096, 0.03485473262809181, 0.10979149785438434, 0.3796814767023147, 0.0, 0.12130913403327355, 0.27772652363423594, 0.17941294009888747], [0.47026727262479856, 0.09187415769613674, 0.015807516113657962, 0.3065698357535212, 0.12130913403327355, 0.0, 0.21719349145094813, 0.14491900053590073], [0.45038990140894347, 0.27131407872059093, 0.21202008348928772, 0.10915495011208422, 0.27772652363423594, 0.21719349145094813, 0.0, 0.10272525758059775], [0.39736960365822127, 0.17732814241712389, 0.13444667994823523, 0.21075873840800952, 0.17941294009888747, 0.14491900053590073, 0.10272525758059775, 0.0]], [[0.0, 0.09690317070634136, 0.26916512362877737, 0.213642619285409, 0.06913559113900275, 0.028694537573086088, 0.11447990494057808, 0.06838501402736927], [0.09690317070634136, 0.0, 0.17395038985629427, 0.11761962448321807, 0.16564927362708676, 0.1254762360651992, 0.21055194666479704, 0.16490472787000293], [0.26916512362877737, 0.17395038985629427, 0.0, 0.056846618808666295, 0.3361144717352514, 0.29705056200284646, 0.3795774869843558, 0.33539200268800645], [0.213642619285409, 0.11761962448321807, 0.056846618808666295, 0.0, 0.2813356072218759, 0.2418207275719194, 0.3253571942446632, 0.28060436289974433], [0.06913559113900275, 0.16564927362708676, 0.3361144717352514, 0.2813356072218759, 0.0, 0.04047065740556485, 0.04548459733534694, 0.0007519190430137885], [0.028694537573086088, 0.1254762360651992, 0.29705056200284646, 0.2418207275719194, 0.04047065740556485, 0.0, 0.08589226701353508, 0.03971920343172759], [0.11447990494057808, 0.21055194666479704, 0.3795774869843558, 0.3253571942446632, 0.04548459733534694, 0.08589226701353508, 0.0, 0.04623586491097171], [0.06838501402736927, 0.16490472787000293, 0.33539200268800645, 0.28060436289974433, 0.0007519190430137885, 0.03971920343172759, 0.04623586491097171, 0.0]], [[0.0, 0.06950049384070989, 0.04424641347148536, 0.25377094515343707, 0.16339086748762038, 0.12385851642112158, 0.12748847150223144, 0.10196104645806059], [0.06950049384070989, 0.0, 0.05901093018835866, 0.25051167335226876, 0.13721054355792006, 0.11730279842973013, 0.11628617836868452, 0.08046748574808875], [0.04424641347148536, 0.05901093018835866, 0.0, 0.26660216128624636, 0.14605348135838783, 0.10361490332060035, 0.10675357507602559, 0.07551780589713265], [0.25377094515343707, 0.25051167335226876, 0.26660216128624636, 0.0, 0.26041007749492945, 0.29795455125763093, 0.27545950460475094, 0.2729363215498299], [0.16339086748762038, 0.13721054355792006, 0.14605348135838783, 0.26041007749492945, 0.0, 0.08991079384581456, 0.09310579084450374, 0.07749044651376243], [0.12385851642112158, 0.11730279842973013, 0.10361490332060035, 0.29795455125763093, 0.08991079384581456, 0.0, 0.047792977511009915, 0.04978482214391542], [0.12748847150223144, 0.11628617836868452, 0.10675357507602559, 0.27545950460475094, 0.09310579084450374, 0.047792977511009915, 0.0, 0.0617203998748704], [0.10196104645806059, 0.08046748574808875, 0.07551780589713265, 0.2729363215498299, 0.07749044651376243, 0.04978482214391542, 0.0617203998748704, 0.0]], [[0.0, 0.0758676339317751, 0.07763432567129663, 0.1390144781406677, 0.04546018677526914, 0.07751926772612501, 0.03812111932601274, 0.10054765645130638], [0.0758676339317751, 0.0, 0.050127489962531295, 0.13807399808295157, 0.07088101106418841, 0.03440123259727241, 0.095662591641402, 0.05815788571513872], [0.07763432567129663, 0.050127489962531295, 0.0, 0.11651811835513619, 0.04779224165183018, 0.0814391195920007, 0.10355431793551946, 0.08794181687584778], [0.1390144781406677, 0.13807399808295157, 0.11651811835513619, 0.0, 0.117990668998174, 0.15944246081524466, 0.13724051798774536, 0.17858590000124774], [0.04546018677526914, 0.07088101106418841, 0.04779224165183018, 0.117990668998174, 0.0, 0.09026331079790438, 0.07586187794847046, 0.11073874153920707], [0.07751926772612501, 0.03440123259727241, 0.0814391195920007, 0.15944246081524466, 0.09026331079790438, 0.0, 0.0907787128534683, 0.05155369055067974], [0.03812111932601274, 0.095662591641402, 0.10355431793551946, 0.13724051798774536, 0.07586187794847046, 0.0907787128534683, 0.0, 0.11498005219161904], [0.10054765645130638, 0.05815788571513872, 0.08794181687584778, 0.17858590000124774, 0.11073874153920707, 0.05155369055067974, 0.11498005219161904, 0.0]], [[0.0, 0.06313053944553852, 0.08618496672718044, 0.18311165865118692, 0.0725347228427677, 0.0473152080797558, 0.0571637775873848, 0.0803429388589601], [0.06313053944553852, 0.0, 0.10628852887042979, 0.18642514946808783, 0.12295633251464516, 0.05150296306867077, 0.09512660164297876, 0.11502092549023536], [0.08618496672718044, 0.10628852887042979, 0.0, 0.18530735722589234, 0.0640483196295241, 0.08558962090354956, 0.11030301573528127, 0.03492949425615242], [0.18311165865118692, 0.18642514946808783, 0.18530735722589234, 0.0, 0.17463049630566063, 0.19711725181966794, 0.23727955726817437, 0.19844959391200556], [0.0725347228427677, 0.12295633251464516, 0.0640483196295241, 0.17463049630566063, 0.0, 0.09964247791504605, 0.09966354068228059, 0.05480660250190012], [0.0473152080797558, 0.05150296306867077, 0.08558962090354956, 0.19711725181966794, 0.09964247791504605, 0.0, 0.06980297266643479, 0.08412209368883522], [0.0571637775873848, 0.09512660164297876, 0.11030301573528127, 0.23727955726817437, 0.09966354068228059, 0.06980297266643479, 0.0, 0.09291056517533375], [0.0803429388589601, 0.11502092549023536, 0.03492949425615242, 0.19844959391200556, 0.05480660250190012, 0.08412209368883522, 0.09291056517533375, 0.0]], [[0.0, 0.05040329262593562, 0.07813508819066085, 0.2929103366678302, 0.07290592838585214, 0.06954826811931024, 0.08697910331573694, 0.07372357203099136], [0.05040329262593562, 0.0, 0.06773458087368707, 0.2725689592862892, 0.05542949561298238, 0.03644138733159322, 0.07570745979003674, 0.05564035205772698], [0.07813508819066085, 0.06773458087368707, 0.0, 0.2663083861817136, 0.023930944554881345, 0.049191995778556506, 0.02385120162924114, 0.03555562283538508], [0.2929103366678302, 0.2725689592862892, 0.2663083861817136, 0.0, 0.264062396089042, 0.2658757023496594, 0.26561365997624425, 0.27368557768517887], [0.07290592838585214, 0.05542949561298238, 0.023930944554881345, 0.264062396089042, 0.0, 0.039273981242977776, 0.045155950408826834, 0.0279778633778163], [0.06954826811931024, 0.03644138733159322, 0.049191995778556506, 0.2658757023496594, 0.039273981242977776, 0.0, 0.05836019062323396, 0.026736433869610898], [0.08697910331573694, 0.07570745979003674, 0.02385120162924114, 0.26561365997624425, 0.045155950408826834, 0.05836019062323396, 0.0, 0.051346046994912624], [0.07372357203099136, 0.05564035205772698, 0.03555562283538508, 0.27368557768517887, 0.0279778633778163, 0.026736433869610898, 0.051346046994912624, 0.0]], [[0.0, 0.14379594064245257, 0.341481136259397, 0.49814443803071984, 0.13230444766450875, 0.15586139537042712, 0.1745889927410548, 0.23592162545813655], [0.14379594064245257, 0.0, 0.2060996350098038, 0.43099856019163335, 0.08571327582803574, 0.07743779192981189, 0.06121329127759893, 0.16088998038682295], [0.341481136259397, 0.2060996350098038, 0.0, 0.3554612836013797, 0.2440072913756216, 0.21573368119997757, 0.20074937547761265, 0.21023328633163982], [0.49814443803071984, 0.43099856019163335, 0.3554612836013797, 0.0, 0.41657151840753376, 0.3775429157579182, 0.46706898912703915, 0.3200305215028239], [0.13230444766450875, 0.08571327582803574, 0.2440072913756216, 0.41657151840753376, 0.0, 0.055495255637281964, 0.12160793383783836, 0.11592718149206493], [0.15586139537042712, 0.07743779192981189, 0.21573368119997757, 0.3775429157579182, 0.055495255637281964, 0.0, 0.12938538629749868, 0.09513773867928006], [0.1745889927410548, 0.06121329127759893, 0.20074937547761265, 0.46706898912703915, 0.12160793383783836, 0.12938538629749868, 0.0, 0.1966294309381585], [0.23592162545813655, 0.16088998038682295, 0.21023328633163982, 0.3200305215028239, 0.11592718149206493, 0.09513773867928006, 0.1966294309381585, 0.0]], [[0.0, 0.02016844371719809, 0.06312966421335862, 0.10046139655546692, 0.11293887193535389, 0.0630388089652268, 0.1894421171235895, 0.09847296575260965], [0.02016844371719809, 0.0, 0.04299990247503422, 0.08041563649748532, 0.09293332521414908, 0.0429089039477182, 0.16984752620482563, 0.07842139183213248], [0.06312966421335862, 0.04299990247503422, 0.0, 0.03752538716503613, 0.05010664612700103, 9.113118269080239e-05, 0.12778558500337545, 0.03552234015070425], [0.10046139655546692, 0.08041563649748532, 0.03752538716503613, 0.0, 0.012605337553138009, 0.037616400234640066, 0.09078186167719972, 0.002005683270186525], [0.11293887193535389, 0.09293332521414908, 0.05010664612700103, 0.012605337553138009, 0.0, 0.050197561598209366, 0.07829727795367035, 0.014610616195265168], [0.0630388089652268, 0.0429089039477182, 9.113118269080239e-05, 0.037616400234640066, 0.050197561598209366, 0.0, 0.12787507545073754, 0.03561336589063193], [0.1894421171235895, 0.16984752620482563, 0.12778558500337545, 0.09078186167719972, 0.07829727795367035, 0.12787507545073754, 0.0, 0.09276556041021569], [0.09847296575260965, 0.07842139183213248, 0.03552234015070425, 0.002005683270186525, 0.014610616195265168, 0.03561336589063193, 0.09276556041021569, 0.0]], [[0.0, 0.020311757849230488, 0.07486005703774928, 0.11885550019893096, 0.05343840922392147, 0.045522428245820624, 0.047632437162764094, 0.04757418242316371], [0.020311757849230488, 0.0, 0.05541277836004527, 0.13701661551362196, 0.03650227129081669, 0.029089668663751036, 0.03645673807810809, 0.034148277499135585], [0.07486005703774928, 0.05541277836004527, 0.0, 0.18963770782164735, 0.04797967947233226, 0.049981058644992124, 0.04313494530873577, 0.03795757063847126], [0.11885550019893096, 0.13701661551362196, 0.18963770782164735, 0.0, 0.1564954095994441, 0.1500735925848113, 0.16220306706628568, 0.16344466481234404], [0.05343840922392147, 0.03650227129081669, 0.04797967947233226, 0.1564954095994441, 0.0, 0.007990291198436205, 0.05964233138755697, 0.054534028072740104], [0.045522428245820624, 0.029089668663751036, 0.049981058644992124, 0.1500735925848113, 0.007990291198436205, 0.0, 0.05535738250206615, 0.05063565772309024], [0.047632437162764094, 0.03645673807810809, 0.04313494530873577, 0.16220306706628568, 0.05964233138755697, 0.05535738250206615, 0.0, 0.00585258746096894], [0.04757418242316371, 0.034148277499135585, 0.03795757063847126, 0.16344466481234404, 0.054534028072740104, 0.05063565772309024, 0.00585258746096894, 0.0]], [[0.0, 0.0, 0.0, 0.0, 0.0, 0.0, 0.0, 0.0], [0.0, 0.0, 0.0, 0.0, 0.0, 0.0, 0.0, 0.0], [0.0, 0.0, 0.0, 0.0, 0.0, 0.0, 0.0, 0.0], [0.0, 0.0, 0.0, 0.0, 0.0, 0.0, 0.0, 0.0], [0.0, 0.0, 0.0, 0.0, 0.0, 0.0, 0.0, 0.0], [0.0, 0.0, 0.0, 0.0, 0.0, 0.0, 0.0, 0.0], [0.0, 0.0, 0.0, 0.0, 0.0, 0.0, 0.0, 0.0], [0.0, 0.0, 0.0, 0.0, 0.0, 0.0, 0.0, 0.0]], [[0.0, 0.09172190771249539, 0.1375413931938013, 0.18894388723881975, 0.08304157252036029, 0.02808675718307161, 0.09153347284925413, 0.146104568106001], [0.09172190771249539, 0.0, 0.06780645388948907, 0.16090733046007807, 0.04741831151824522, 0.0742211929531854, 0.1309112871145062, 0.10275664831108308], [0.1375413931938013, 0.06780645388948907, 0.0, 0.17720718093725216, 0.07387801538119285, 0.11410172733315309, 0.14910781967825007, 0.05509128968744392], [0.18894388723881975, 0.16090733046007807, 0.17720718093725216, 0.0, 0.17131525787018895, 0.17840081800709856, 0.2575989477293648, 0.19973381952977917], [0.08304157252036029, 0.04741831151824522, 0.07387801538119285, 0.17131525787018895, 0.0, 0.06802220433135547, 0.11212631634550504, 0.08023360983756257], [0.02808675718307161, 0.0742211929531854, 0.11410172733315309, 0.17840081800709856, 0.06802220433135547, 0.0, 0.0920021519263924, 0.12549867531917958], [0.09153347284925413, 0.1309112871145062, 0.14910781967825007, 0.2575989477293648, 0.11212631634550504, 0.0920021519263924, 0.0, 0.14169229972848998], [0.146104568106001, 0.10275664831108308, 0.05509128968744392, 0.19973381952977917, 0.08023360983756257, 0.12549867531917958, 0.14169229972848998, 0.0]], [[0.0, 0.06050254863888627, 0.024272701415855514, 0.1365198557717868, 0.060815419483196465, 0.05324413955700085, 0.059677825166224434, 0.076983992823482], [0.06050254863888627, 0.0, 0.06593738271906759, 0.1706570960214438, 0.04626742110437389, 0.06496103682768145, 0.0240144881040472, 0.05883971349590071], [0.024272701415855514, 0.06593738271906759, 0.0, 0.12125120386934687, 0.055610095644917416, 0.05087042328624608, 0.06925855667543729, 0.0762430176778912], [0.1365198557717868, 0.1706570960214438, 0.12125120386934687, 0.0, 0.16025667477712802, 0.126114440456655, 0.17225535442854148, 0.15383677909948557], [0.060815419483196465, 0.04626742110437389, 0.055610095644917416, 0.16025667477712802, 0.0, 0.08434234756659845, 0.054094573168905896, 0.07188181586811887], [0.05324413955700085, 0.06496103682768145, 0.05087042328624608, 0.126114440456655, 0.08434234756659845, 0.0, 0.07050672826203629, 0.07084846388878281], [0.059677825166224434, 0.0240144881040472, 0.06925855667543729, 0.17225535442854148, 0.054094573168905896, 0.07050672826203629, 0.0, 0.04755464693224542], [0.076983992823482, 0.05883971349590071, 0.0762430176778912, 0.15383677909948557, 0.07188181586811887, 0.07084846388878281, 0.04755464693224542, 0.0]], [[0.0, 0.07648267565162731, 0.012610331280355637, 0.18429306911746926, 0.014899671380896918, 0.09948853015516806, 0.10765914549410735, 0.088122533361674], [0.07648267565162731, 0.0, 0.08662430330447651, 0.13060093237527992, 0.08189216543256596, 0.11631933547951165, 0.11552969477035976, 0.13392376516026994], [0.012610331280355637, 0.08662430330447651, 0.0, 0.18799835801417006, 0.00868829034317972, 0.10888470558932367, 0.11784326975555018, 0.07785666575405112], [0.18429306911746926, 0.13060093237527992, 0.18799835801417006, 0.0, 0.1803412439888499, 0.24259017376551573, 0.24133300697100316, 0.18193091885642368], [0.014899671380896918, 0.08189216543256596, 0.00868829034317972, 0.1803412439888499, 0.0, 0.11418985199334099, 0.12247813988197201, 0.07328448630867121], [0.09948853015516806, 0.11631933547951165, 0.10888470558932367, 0.24259017376551573, 0.11418985199334099, 0.0, 0.013955850671614315, 0.18611192731284193], [0.10765914549410735, 0.11552969477035976, 0.11784326975555018, 0.24133300697100316, 0.12247813988197201, 0.013955850671614315, 0.0, 0.19489932387031877], [0.088122533361674, 0.13392376516026994, 0.07785666575405112, 0.18193091885642368, 0.07328448630867121, 0.18611192731284193, 0.19489932387031877, 0.0]], [[0.0, 0.0, 0.0, 0.0, 0.0, 0.0, 0.0, 0.0], [0.0, 0.0, 0.0, 0.0, 0.0, 0.0, 0.0, 0.0], [0.0, 0.0, 0.0, 0.0, 0.0, 0.0, 0.0, 0.0], [0.0, 0.0, 0.0, 0.0, 0.0, 0.0, 0.0, 0.0], [0.0, 0.0, 0.0, 0.0, 0.0, 0.0, 0.0, 0.0], [0.0, 0.0, 0.0, 0.0, 0.0, 0.0, 0.0, 0.0], [0.0, 0.0, 0.0, 0.0, 0.0, 0.0, 0.0, 0.0], [0.0, 0.0, 0.0, 0.0, 0.0, 0.0, 0.0, 0.0]], [[0.0, 0.16463580714168444, 0.0733473344123059, 0.1115673391980314, 0.3200901927141061, 0.443622700019437, 0.1780178830738273, 0.4183687300835981], [0.16463580714168444, 0.0, 0.09268535418825324, 0.05420657176093604, 0.16179133699914908, 0.29180114346002756, 0.013780795312495908, 0.26517038404171284], [0.0733473344123059, 0.09268535418825324, 0.0, 0.038669951258849165, 0.25197781992236, 0.378914403738733, 0.10634932258789381, 0.3529593391873918], [0.1115673391980314, 0.05420657176093604, 0.038669951258849165, 0.0, 0.2148237990877283, 0.3432014101690858, 0.06794668306736092, 0.31693665017247624], [0.3200901927141061, 0.16179133699914908, 0.25197781992236, 0.2148237990877283, 0.0, 0.13256387494890098, 0.1481969112518992, 0.10526726061830897], [0.443622700019437, 0.29180114346002756, 0.378914403738733, 0.3432014101690858, 0.13256387494890098, 0.0, 0.27855300914230097, 0.027431002981655118], [0.1780178830738273, 0.013780795312495908, 0.10634932258789381, 0.06794668306736092, 0.1481969112518992, 0.27855300914230097, 0.0, 0.2518415489877964], [0.4183687300835981, 0.26517038404171284, 0.3529593391873918, 0.31693665017247624, 0.10526726061830897, 0.027431002981655118, 0.2518415489877964, 0.0]], [[0.0, 0.11926395814798926, 0.10591524796275588, 0.2978842849628674, 0.10728117046673546, 0.17608208260507358, 0.12705060191633258, 0.08571041609518137], [0.11926395814798926, 0.0, 0.09100102126577758, 0.21709076262968255, 0.14682519405377303, 0.2701586681776832, 0.09778147176813855, 0.10518465661157182], [0.10591524796275588, 0.09100102126577758, 0.0, 0.249762504782052, 0.10611734970401922, 0.2404551864439944, 0.14948645793131007, 0.14724659233280413], [0.2978842849628674, 0.21709076262968255, 0.249762504782052, 0.0, 0.24673579124768685, 0.3937060515660779, 0.1969079009779715, 0.26639917673957664], [0.10728117046673546, 0.14682519405377303, 0.10611734970401922, 0.24673579124768685, 0.0, 0.17065956146254935, 0.1371620818255211, 0.15450550179015402], [0.17608208260507358, 0.2701586681776832, 0.2404551864439944, 0.3937060515660779, 0.17065956146254935, 0.0, 0.25148369099162005, 0.23491816222115158], [0.12705060191633258, 0.09778147176813855, 0.14948645793131007, 0.1969079009779715, 0.1371620818255211, 0.25148369099162005, 0.0, 0.07664815477263186], [0.08571041609518137, 0.10518465661157182, 0.14724659233280413, 0.26639917673957664, 0.15450550179015402, 0.23491816222115158, 0.07664815477263186, 0.0]], [[0.0, 0.1854849180179113, 0.060121401353122474, 0.21344111681120403, 0.14007980203177542, 0.18507378846085498, 0.22711906927315706, 0.3287441892902468], [0.1854849180179113, 0.0, 0.19279477252799565, 0.11100475800089887, 0.06172713379934702, 0.08005921643232738, 0.10540076954448714, 0.1718729844396623], [0.060121401353122474, 0.19279477252799565, 0.0, 0.2210603832667006, 0.16332805142714696, 0.2120483601099715, 0.2567528654824347, 0.34954092630394223], [0.21344111681120403, 0.11100475800089887, 0.2210603832667006, 0.0, 0.11605778252390146, 0.09833981152896967, 0.15272525863051256, 0.19816187543835803], [0.14007980203177542, 0.06172713379934702, 0.16332805142714696, 0.11605778252390146, 0.0, 0.055484435127920825, 0.09893594921852672, 0.19524478924220554], [0.18507378846085498, 0.08005921643232738, 0.2120483601099715, 0.09833981152896967, 0.055484435127920825, 0.0, 0.0652220481639408, 0.15507239547267607], [0.22711906927315706, 0.10540076954448714, 0.2567528654824347, 0.15272525863051256, 0.09893594921852672, 0.0652220481639408, 0.0, 0.11065533267579312], [0.3287441892902468, 0.1718729844396623, 0.34954092630394223, 0.19816187543835803, 0.19524478924220554, 0.15507239547267607, 0.11065533267579312, 0.0]], [[0.0, 0.07452479748738705, 0.05119555121257859, 0.1264294192710165, 0.04563289078601379, 0.09584984226293182, 0.08683306800360671, 0.10994340677988795], [0.07452479748738705, 0.0, 0.05656193960933724, 0.060679930117574415, 0.07932813221187525, 0.11882214975849942, 0.06738472101021425, 0.06603558835908097], [0.05119555121257859, 0.05656193960933724, 0.0, 0.09922339708947382, 0.0511860531957262, 0.08189898938937888, 0.07419669002890578, 0.07857644680165896], [0.1264294192710165, 0.060679930117574415, 0.09922339708947382, 0.0, 0.12980297122605, 0.15532873056850408, 0.10459421030752687, 0.061212363718355374], [0.04563289078601379, 0.07932813221187525, 0.0511860531957262, 0.12980297122605, 0.0, 0.056425779114031516, 0.05537394167574713, 0.0947162170141402], [0.09584984226293182, 0.11882214975849942, 0.08189898938937888, 0.15532873056850408, 0.056425779114031516, 0.0, 0.07622696354639352, 0.10446941072522005], [0.08683306800360671, 0.06738472101021425, 0.07419669002890578, 0.10459421030752687, 0.05537394167574713, 0.07622696354639352, 0.0, 0.06374906621457044], [0.10994340677988795, 0.06603558835908097, 0.07857644680165896, 0.061212363718355374, 0.0947162170141402, 0.10446941072522005, 0.06374906621457044, 0.0]], [[0.0, 0.07658405057236868, 0.07241945295309794, 0.4749078958214669, 0.03987040744768014, 0.041051208846089766, 0.10313570399305662, 0.029776813279757362], [0.07658405057236868, 0.0, 0.08001538351030199, 0.4676878276599152, 0.1078938764598158, 0.07975613150893367, 0.1301571136236394, 0.07272410391349854], [0.07241945295309794, 0.08001538351030199, 0.0, 0.47703972177313914, 0.10475259467215031, 0.09806228263799835, 0.16708203239811348, 0.06123970229044584], [0.4749078958214669, 0.4676878276599152, 0.47703972177313914, 0.0, 0.4748616493869575, 0.4930554635312853, 0.5099799603251576, 0.4879206642609555], [0.03987040744768014, 0.1078938764598158, 0.10475259467215031, 0.4748616493869575, 0.0, 0.06065706591640425, 0.09145833256685384, 0.05756046952857923], [0.041051208846089766, 0.07975613150893367, 0.09806228263799835, 0.4930554635312853, 0.06065706591640425, 0.0, 0.07727441643192853, 0.04703302041669815], [0.10313570399305662, 0.1301571136236394, 0.16708203239811348, 0.5099799603251576, 0.09145833256685384, 0.07727441643192853, 0.0, 0.1085064790387308], [0.029776813279757362, 0.07272410391349854, 0.06123970229044584, 0.4879206642609555, 0.05756046952857923, 0.04703302041669815, 0.1085064790387308, 0.0]], [[0.0, 0.03463512175276031, 0.09101862813932451, 0.3080056796707548, 0.06080346936251446, 0.044269927488632545, 0.05370754026768488, 0.04174187384155895], [0.03463512175276031, 0.0, 0.06877750494476358, 0.30220641873982984, 0.055845541289846264, 0.027289086962397312, 0.0579689720304105, 0.041429427316289964], [0.09101862813932451, 0.06877750494476358, 0.0, 0.2630045638195123, 0.10684076970543283, 0.07676058639378394, 0.09226641677026728, 0.0655957305742377], [0.3080056796707548, 0.30220641873982984, 0.2630045638195123, 0.0, 0.3168485485333969, 0.30972986065581665, 0.31607246709271863, 0.2912421001683591], [0.06080346936251446, 0.055845541289846264, 0.10684076970543283, 0.3168485485333969, 0.0, 0.053325544061547624, 0.0970518305681858, 0.07767474383188089], [0.044269927488632545, 0.027289086962397312, 0.07676058639378394, 0.30972986065581665, 0.053325544061547624, 0.0, 0.05022192496270436, 0.03787288145488942], [0.05370754026768488, 0.0579689720304105, 0.09226641677026728, 0.31607246709271863, 0.0970518305681858, 0.05022192496270436, 0.0, 0.039033664551701035], [0.04174187384155895, 0.041429427316289964, 0.0655957305742377, 0.2912421001683591, 0.07767474383188089, 0.03787288145488942, 0.039033664551701035, 0.0]], [[0.0, 0.06112640953940308, 0.058383835765908956, 0.3419989134059941, 0.04722787581578637, 0.05102127916371357, 0.03722670062935928, 0.04684110733931304], [0.06112640953940308, 0.0, 0.062675736665499, 0.34764883219819775, 0.09665346712270745, 0.0942092671231743, 0.07645319560427609, 0.09866112066105993], [0.058383835765908956, 0.062675736665499, 0.0, 0.3111164589864188, 0.068472076841169, 0.07033428160921305, 0.058368975771377285, 0.07598675606257999], [0.3419989134059941, 0.34764883219819775, 0.3111164589864188, 0.0, 0.31868532230293317, 0.33443310111399516, 0.3342352383882233, 0.3364591749401163], [0.04722787581578637, 0.09665346712270745, 0.068472076841169, 0.31868532230293317, 0.0, 0.03032441562929197, 0.03219582622617123, 0.025656995752941024], [0.05102127916371357, 0.0942092671231743, 0.07033428160921305, 0.33443310111399516, 0.03032441562929197, 0.0, 0.01987020758506971, 0.016912663933795778], [0.03722670062935928, 0.07645319560427609, 0.058368975771377285, 0.3342352383882233, 0.03219582622617123, 0.01987020758506971, 0.0, 0.026732727735299208], [0.04684110733931304, 0.09866112066105993, 0.07598675606257999, 0.3364591749401163, 0.025656995752941024, 0.016912663933795778, 0.026732727735299208, 0.0]], [[0.0, 0.05139516344264556, 0.08105926187389657, 0.12358906380547693, 0.11643814413380447, 0.12918021604709257, 0.10419353781776601, 0.10217054452178799], [0.05139516344264556, 0.0, 0.03601423513753803, 0.11947713523636698, 0.0719186325201058, 0.0950984294773862, 0.058834148073157615, 0.054409911828705707], [0.08105926187389657, 0.03601423513753803, 0.0, 0.10542088836856865, 0.0685330157524917, 0.1049502877368324, 0.05752746459909932, 0.026723040195354767], [0.12358906380547693, 0.11947713523636698, 0.10542088836856865, 0.0, 0.1731026555986345, 0.2081728554942091, 0.16239679626523384, 0.1255433775592086], [0.11643814413380447, 0.0719186325201058, 0.0685330157524917, 0.1731026555986345, 0.0, 0.043816701933379124, 0.013205809787677882, 0.05096071275708018], [0.12918021604709257, 0.0950984294773862, 0.1049502877368324, 0.2081728554942091, 0.043816701933379124, 0.0, 0.04935962852838493, 0.09280700912769037], [0.10419353781776601, 0.058834148073157615, 0.05752746459909932, 0.16239679626523384, 0.013205809787677882, 0.04935962852838493, 0.0, 0.043635272708322], [0.10217054452178799, 0.054409911828705707, 0.026723040195354767, 0.1255433775592086, 0.05096071275708018, 0.09280700912769037, 0.043635272708322, 0.0]], [[0.0, 0.16511243478138216, 0.11756002567597958, 0.4160408964507978, 0.24756313046934295, 0.050347436603441396, 0.14262573495597733, 0.03422693724353503], [0.16511243478138216, 0.0, 0.052604758538062145, 0.2629562679741135, 0.40323128591689233, 0.1955535574788788, 0.0990608353320542, 0.1647231282947812], [0.11756002567597958, 0.052604758538062145, 0.0, 0.3137764917705483, 0.3552902834699748, 0.14410738892416025, 0.06701930751169137, 0.11329413529122785], [0.4160408964507978, 0.2629562679741135, 0.3137764917705483, 0.0, 0.6389002177555219, 0.4494036946109107, 0.34071969156796567, 0.4201808782945193], [0.24756313046934295, 0.40323128591689233, 0.3552902834699748, 0.6389002177555219, 0.0, 0.21769128397484555, 0.354094010517564, 0.24708306470262528], [0.050347436603441396, 0.1955535574788788, 0.14410738892416025, 0.4494036946109107, 0.21769128397484555, 0.0, 0.14651550534482063, 0.031321404139638236], [0.14262573495597733, 0.0990608353320542, 0.06701930751169137, 0.34071969156796567, 0.354094010517564, 0.14651550534482063, 0.0, 0.12191150079078232], [0.03422693724353503, 0.1647231282947812, 0.11329413529122785, 0.4201808782945193, 0.24708306470262528, 0.031321404139638236, 0.12191150079078232, 0.0]], [[0.0, 0.10432679661194642, 0.15056304831001294, 0.511052068729727, 0.20583797593450068, 0.11110841438711302, 0.1130119005616925, 0.14749370970750716], [0.10432679661194642, 0.0, 0.0561485144180997, 0.4432331673991976, 0.11292439974738426, 0.06780457333001638, 0.10689618068369627, 0.07430416105387372], [0.15056304831001294, 0.0561485144180997, 0.0, 0.41300991309635304, 0.08279627625937541, 0.09418702660638484, 0.14542698156645695, 0.06417591964962494], [0.511052068729727, 0.4432331673991976, 0.41300991309635304, 0.0, 0.35767535596990524, 0.4759212035754159, 0.520420898146226, 0.46526828352794664], [0.20583797593450068, 0.11292439974738426, 0.08279627625937541, 0.35767535596990524, 0.0, 0.1337858042332492, 0.1854196727501946, 0.13605244447353285], [0.11110841438711302, 0.06780457333001638, 0.09418702660638484, 0.4759212035754159, 0.1337858042332492, 0.0, 0.06176459275023274, 0.09327038071920414], [0.1130119005616925, 0.10689618068369627, 0.14542698156645695, 0.520420898146226, 0.1854196727501946, 0.06176459275023274, 0.0, 0.12646887391420558], [0.14749370970750716, 0.07430416105387372, 0.06417591964962494, 0.46526828352794664, 0.13605244447353285, 0.09327038071920414, 0.12646887391420558, 0.0]], [[0.0, 0.04932639099794206, 0.07323929615555969, 0.07680170042691792, 0.1323597207430425, 0.06844741443628788, 0.09793642400739799, 0.17841790561936777], [0.04932639099794206, 0.0, 0.12236718489500116, 0.1259147124088939, 0.18118573058416917, 0.11759460440155477, 0.14695217527132493, 0.2269337099786257], [0.07323929615555969, 0.12236718489500116, 0.0, 0.0035704149677038433, 0.05934055709670355, 0.004801548517055616, 0.024766821624778054, 0.10569200567669479], [0.07680170042691792, 0.1259147124088939, 0.0035704149677038433, 0.0, 0.05577446205623099, 0.008371909028359647, 0.021197104932448304, 0.10213539033261804], [0.1323597207430425, 0.18118573058416917, 0.05934055709670355, 0.05577446205623099, 0.0, 0.06413539627615183, 0.034592131988222564, 0.046453859685770045], [0.06844741443628788, 0.11759460440155477, 0.004801548517055616, 0.008371909028359647, 0.06413539627615183, 0.0, 0.029567053739233087, 0.11047341256831515], [0.09793642400739799, 0.14695217527132493, 0.024766821624778054, 0.021197104932448304, 0.034592131988222564, 0.029567053739233087, 0.0, 0.08100050274478518], [0.17841790561936777, 0.2269337099786257, 0.10569200567669479, 0.10213539033261804, 0.046453859685770045, 0.11047341256831515, 0.08100050274478518, 0.0]], [[0.0, 0.01060756766648896, 0.26544051147023545, 0.2279024849787823, 0.026838305173359184, 0.13760736993584854, 0.1511227379219899, 0.14554018669715735], [0.01060756766648896, 0.0, 0.25521741764141764, 0.2377582916646401, 0.03743666322602719, 0.12711996045590918, 0.14065805873892448, 0.13506593885977078], [0.26544051147023545, 0.25521741764141764, 0.0, 0.4713649644201861, 0.2911106366954923, 0.13000364921941884, 0.11642057722547045, 0.12203625581477985], [0.2279024849787823, 0.2377582916646401, 0.4713649644201861, 0.0, 0.20284403839756865, 0.35455535772351926, 0.3669157157810012, 0.36181095978005967], [0.026838305173359184, 0.03743666322602719, 0.2911106366954923, 0.20284403839756865, 0.0, 0.16402904443465674, 0.17747703064848402, 0.1719227356750395], [0.13760736993584854, 0.12711996045590918, 0.13000364921941884, 0.35455535772351926, 0.16402904443465674, 0.0, 0.013665047117715913, 0.00801803979824136], [0.1511227379219899, 0.14065805873892448, 0.11642057722547045, 0.3669157157810012, 0.17747703064848402, 0.013665047117715913, 0.0, 0.005647281674772237], [0.14554018669715735, 0.13506593885977078, 0.12203625581477985, 0.36181095978005967, 0.1719227356750395, 0.00801803979824136, 0.005647281674772237, 0.0]], [[0.0, 0.04878435358589699, 0.08124084736197774, 0.19477120121862482, 0.12737956698628763, 0.09451584432518206, 0.14965319370296898, 0.12605131904633865], [0.04878435358589699, 0.0, 0.06288572413951021, 0.1729023277537559, 0.10274987400410522, 0.06918518833949737, 0.1495089104221092, 0.10057501674841103], [0.08124084736197774, 0.06288572413951021, 0.0, 0.14917128455596526, 0.10326218816692542, 0.06001690725733489, 0.14610184093127315, 0.05380383469883525], [0.19477120121862482, 0.1729023277537559, 0.14917128455596526, 0.0, 0.22155902085854062, 0.19504680513193734, 0.27275058095820837, 0.15967302664057986], [0.12737956698628763, 0.10274987400410522, 0.10326218816692542, 0.22155902085854062, 0.0, 0.05556409755760448, 0.0815498114863355, 0.09764361204120188], [0.09451584432518206, 0.06918518833949737, 0.06001690725733489, 0.19504680513193734, 0.05556409755760448, 0.0, 0.10591070929742312, 0.0599708658994975], [0.14965319370296898, 0.1495089104221092, 0.14610184093127315, 0.27275058095820837, 0.0815498114863355, 0.10591070929742312, 0.0, 0.1418866865773254], [0.12605131904633865, 0.10057501674841103, 0.05380383469883525, 0.15967302664057986, 0.09764361204120188, 0.0599708658994975, 0.1418866865773254, 0.0]], [[0.0, 0.0, 0.0, 0.0, 0.0, 0.0, 0.0, 0.0], [0.0, 0.0, 0.0, 0.0, 0.0, 0.0, 0.0, 0.0], [0.0, 0.0, 0.0, 0.0, 0.0, 0.0, 0.0, 0.0], [0.0, 0.0, 0.0, 0.0, 0.0, 0.0, 0.0, 0.0], [0.0, 0.0, 0.0, 0.0, 0.0, 0.0, 0.0, 0.0], [0.0, 0.0, 0.0, 0.0, 0.0, 0.0, 0.0, 0.0], [0.0, 0.0, 0.0, 0.0, 0.0, 0.0, 0.0, 0.0], [0.0, 0.0, 0.0, 0.0, 0.0, 0.0, 0.0, 0.0]], [[0.0, 0.07462177142699729, 0.08830265395046605, 0.23976553441664356, 0.11339247744410137, 0.13011409080838068, 0.09336394531635367, 0.0691650803455511], [0.07462177142699729, 0.0, 0.09297416495463716, 0.24705099635382863, 0.16336890062748932, 0.13719987098513475, 0.09034919754090873, 0.12266231496749652], [0.08830265395046605, 0.09297416495463716, 0.0, 0.23659432736845798, 0.13214106982092452, 0.11067819840559263, 0.06843039119483788, 0.0802844852190912], [0.23976553441664356, 0.24705099635382863, 0.23659432736845798, 0.0, 0.18464528560320023, 0.16593099438931547, 0.1807577637813295, 0.20382644365436392], [0.11339247744410137, 0.16336890062748932, 0.13214106982092452, 0.18464528560320023, 0.0, 0.09303856707628272, 0.11206098658652446, 0.0746340068771087], [0.13011409080838068, 0.13719987098513475, 0.11067819840559263, 0.16593099438931547, 0.09303856707628272, 0.0, 0.06304280675415645, 0.1079314784829671], [0.09336394531635367, 0.09034919754090873, 0.06843039119483788, 0.1807577637813295, 0.11206098658652446, 0.06304280675415645, 0.0, 0.08190182505776279], [0.0691650803455511, 0.12266231496749652, 0.0802844852190912, 0.20382644365436392, 0.0746340068771087, 0.1079314784829671, 0.08190182505776279, 0.0]], [[0.0, 0.047569713759038505, 0.033358628247002975, 0.1608331353154759, 0.03357406676569146, 0.0432307208645112, 0.05473432692947362, 0.02705131496613479], [0.047569713759038505, 0.0, 0.06488387152521577, 0.1427420863893731, 0.06463255409077157, 0.07143525378017465, 0.08826623009898021, 0.051043031084835856], [0.033358628247002975, 0.06488387152521577, 0.0, 0.18104339286325347, 0.04485945518573659, 0.06842693018305782, 0.06326710924406292, 0.02717070813086618], [0.1608331353154759, 0.1427420863893731, 0.18104339286325347, 0.0, 0.1613040337134407, 0.15587655483446727, 0.17627408124805719, 0.15555212918400432], [0.03357406676569146, 0.06463255409077157, 0.04485945518573659, 0.1613040337134407, 0.0, 0.03154417952321397, 0.02634467275035934, 0.035069968427406985], [0.0432307208645112, 0.07143525378017465, 0.06842693018305782, 0.15587655483446727, 0.03154417952321397, 0.0, 0.033882196106093714, 0.058151272522408884], [0.05473432692947362, 0.08826623009898021, 0.06326710924406292, 0.17627408124805719, 0.02634467275035934, 0.033882196106093714, 0.0, 0.05990978703819101], [0.02705131496613479, 0.051043031084835856, 0.02717070813086618, 0.15555212918400432, 0.035069968427406985, 0.058151272522408884, 0.05990978703819101, 0.0]], [[0.0, 0.046637529675839264, 0.061459551747023514, 0.15698164993138314, 0.08982170765492287, 0.12728977266026287, 0.11034443945294505, 0.049844582413478], [0.046637529675839264, 0.0, 0.09401474778064028, 0.11865096832099868, 0.10811298147999567, 0.09454258276513655, 0.10597031794835834, 0.05582792518597145], [0.061459551747023514, 0.09401474778064028, 0.0, 0.17541457865507892, 0.12318544981067756, 0.17133977565621683, 0.1366373896197052, 0.10137101049507988], [0.15698164993138314, 0.11865096832099868, 0.17541457865507892, 0.0, 0.1869333096782052, 0.1075066534739922, 0.13997930309006543, 0.15425362791863056], [0.08982170765492287, 0.10811298147999567, 0.12318544981067756, 0.1869333096782052, 0.0, 0.1201948883323162, 0.07044659977829866, 0.05985412105696988], [0.12728977266026287, 0.09454258276513655, 0.17133977565621683, 0.1075066534739922, 0.1201948883323162, 0.0, 0.09017191837907748, 0.09267547804396921], [0.11034443945294505, 0.10597031794835834, 0.1366373896197052, 0.13997930309006543, 0.07044659977829866, 0.09017191837907748, 0.0, 0.08476871638007809], [0.049844582413478, 0.05582792518597145, 0.10137101049507988, 0.15425362791863056, 0.05985412105696988, 0.09267547804396921, 0.08476871638007809, 0.0]], [[0.0, 0.0, 0.0, 0.0, 0.0, 0.0, 0.0, 0.0], [0.0, 0.0, 0.0, 0.0, 0.0, 0.0, 0.0, 0.0], [0.0, 0.0, 0.0, 0.0, 0.0, 0.0, 0.0, 0.0], [0.0, 0.0, 0.0, 0.0, 0.0, 0.0, 0.0, 0.0], [0.0, 0.0, 0.0, 0.0, 0.0, 0.0, 0.0, 0.0], [0.0, 0.0, 0.0, 0.0, 0.0, 0.0, 0.0, 0.0], [0.0, 0.0, 0.0, 0.0, 0.0, 0.0, 0.0, 0.0], [0.0, 0.0, 0.0, 0.0, 0.0, 0.0, 0.0, 0.0]], [[0.0, 0.03625524979918551, 0.10531010839419418, 0.2513121018803794, 0.04884222417604148, 0.08623534126426687, 0.050379876281273515, 0.07229835768409974], [0.03625524979918551, 0.0, 0.0758528823260807, 0.22134863452949238, 0.023956095000655524, 0.05342084521748699, 0.04530798200749872, 0.049612579955119744], [0.10531010839419418, 0.0758528823260807, 0.0, 0.1556395552152041, 0.06156388104152079, 0.04671009947763766, 0.08280835455282626, 0.03781534385360564], [0.2513121018803794, 0.22134863452949238, 0.1556395552152041, 0.0, 0.2046185261677741, 0.18740119969009805, 0.23454982149616924, 0.19004214693900706], [0.04884222417604148, 0.023956095000655524, 0.06156388104152079, 0.2046185261677741, 0.0, 0.05132040920850074, 0.05575502116542174, 0.03815871471023082], [0.08623534126426687, 0.05342084521748699, 0.04671009947763766, 0.18740119969009805, 0.05132040920850074, 0.0, 0.07174759377679785, 0.04936132873993561], [0.050379876281273515, 0.04530798200749872, 0.08280835455282626, 0.23454982149616924, 0.05575502116542174, 0.07174759377679785, 0.0, 0.04878058503121139], [0.07229835768409974, 0.049612579955119744, 0.03781534385360564, 0.19004214693900706, 0.03815871471023082, 0.04936132873993561, 0.04878058503121139, 0.0]], [[0.0, 0.18435311500763138, 0.3176218305260098, 0.167553122687936, 0.29407756750927627, 0.29337376904306295, 0.2836286227722831, 0.328379522116416], [0.18435311500763138, 0.0, 0.1366048827234834, 0.017059148284054665, 0.11232253077058726, 0.11159758203638168, 0.10156511941986285, 0.14771927278303176], [0.3176218305260098, 0.1366048827234834, 0.0, 0.15353200561090466, 0.024413707647963866, 0.025141723441449843, 0.035211532109331325, 0.011193055647361158], [0.167553122687936, 0.017059148284054665, 0.15353200561090466, 0.0, 0.1292889867313013, 0.12856511199235357, 0.11854690870918755, 0.1646262351691548], [0.29407756750927627, 0.11232253077058726, 0.024413707647963866, 0.1292889867313013, 0.0, 0.0007281707417315618, 0.010801042581368603, 0.0356033803110778], [0.29337376904306295, 0.11159758203638168, 0.025141723441449843, 0.12856511199235357, 0.0007281707417315618, 0.0, 0.010072899309884233, 0.03633122432633957], [0.2836286227722831, 0.10156511941986285, 0.035211532109331325, 0.11854690870918755, 0.010801042581368603, 0.010072899309884233, 0.0, 0.046398236866705515], [0.328379522116416, 0.14771927278303176, 0.011193055647361158, 0.1646262351691548, 0.0356033803110778, 0.03633122432633957, 0.046398236866705515, 0.0]], [[0.0, 0.02741200764129203, 0.09401966781216163, 0.2295173143947743, 0.04310467421854955, 0.10369234221022793, 0.045207730513480864, 0.09221975207791368], [0.02741200764129203, 0.0, 0.09866405498785422, 0.23318747225256692, 0.06054857682573936, 0.10856533568328325, 0.024842178217911827, 0.09531504495594563], [0.09401966781216163, 0.09866405498785422, 0.0, 0.13719977072881706, 0.06410458294638553, 0.014670898826671637, 0.08627585574602202, 0.02448928371078327], [0.2295173143947743, 0.23318747225256692, 0.13719977072881706, 0.0, 0.19536943266617357, 0.12944459958809856, 0.21746930845697343, 0.14564655723623335], [0.04310467421854955, 0.06054857682573936, 0.06410458294638553, 0.19536943266617357, 0.0, 0.07129342312772824, 0.06435249359566493, 0.06534370139251257], [0.10369234221022793, 0.10856533568328325, 0.014670898826671637, 0.12944459958809856, 0.07129342312772824, 0.0, 0.09662677176809593, 0.03006130060792064], [0.045207730513480864, 0.024842178217911827, 0.08627585574602202, 0.21746930845697343, 0.06435249359566493, 0.09662677176809593, 0.0, 0.08074797737574198], [0.09221975207791368, 0.09531504495594563, 0.02448928371078327, 0.14564655723623335, 0.06534370139251257, 0.03006130060792064, 0.08074797737574198, 0.0]], [[0.0, 0.03271186277732231, 0.10695222818224191, 0.313315675152786, 0.06612318100138463, 0.0928301720354088, 0.05090871180013778, 0.17317106603282773], [0.03271186277732231, 0.0, 0.09389634524607254, 0.2961888363104591, 0.058643114081504036, 0.07440615401576929, 0.041255573366067014, 0.15870891652056698], [0.10695222818224191, 0.09389634524607254, 0.0, 0.2188633901335158, 0.07098576832150773, 0.046546897883999475, 0.1202071267229006, 0.07730361008951006], [0.313315675152786, 0.2961888363104591, 0.2188633901335158, 0.0, 0.28437041535908403, 0.226566512836574, 0.3144070037977533, 0.17353108737593614], [0.06612318100138463, 0.058643114081504036, 0.07098576832150773, 0.28437041535908403, 0.0, 0.07686490302892848, 0.08040929365481023, 0.130042268110812], [0.0928301720354088, 0.07440615401576929, 0.046546897883999475, 0.226566512836574, 0.07686490302892848, 0.0, 0.09254324780205, 0.09387015472040179], [0.05090871180013778, 0.041255573366067014, 0.1202071267229006, 0.3144070037977533, 0.08040929365481023, 0.09254324780205, 0.0, 0.17214797367279822], [0.17317106603282773, 0.15870891652056698, 0.07730361008951006, 0.17353108737593614, 0.130042268110812, 0.09387015472040179, 0.17214797367279822, 0.0]], [[0.0, 0.09426450467918435, 0.0743660846074526, 0.17803285583951242, 0.1335718539011883, 0.12783987459140062, 0.06881747907330472, 0.0871290615704252], [0.09426450467918435, 0.0, 0.03768037905844347, 0.14847465073059332, 0.08863533271071783, 0.07494991590473797, 0.05316952300346102, 0.08363059707798592], [0.0743660846074526, 0.03768037905844347, 0.0, 0.1670370757621138, 0.11378986902728921, 0.1004725731054227, 0.048493205057638766, 0.08760627372777344], [0.17803285583951242, 0.14847465073059332, 0.1670370757621138, 0.0, 0.06556857560599329, 0.08448716862115355, 0.13332239024036383, 0.09762031885612169], [0.1335718539011883, 0.08863533271071783, 0.11378986902728921, 0.06556857560599329, 0.0, 0.03303070895540148, 0.08554703981580376, 0.06297893287599471], [0.12783987459140062, 0.07494991590473797, 0.1004725731054227, 0.08448716862115355, 0.03303070895540148, 0.0, 0.07214182874138814, 0.06599927185941085], [0.06881747907330472, 0.05316952300346102, 0.048493205057638766, 0.13332239024036383, 0.08554703981580376, 0.07214182874138814, 0.0, 0.04642567897046523], [0.0871290615704252, 0.08363059707798592, 0.08760627372777344, 0.09762031885612169, 0.06297893287599471, 0.06599927185941085, 0.04642567897046523, 0.0]], [[0.0, 0.023190644199459577, 0.02680886745473214, 0.1256040477098545, 0.031346740483066356, 0.020939622885608192, 0.056341649599784806, 0.025154239102105104], [0.023190644199459577, 0.0, 0.019863984164298416, 0.136018012698233, 0.05357155844784127, 0.03940899338638958, 0.05068209471109638, 0.013040944147587745], [0.02680886745473214, 0.019863984164298416, 0.0, 0.137393292356152, 0.05102582368515007, 0.04428426096681954, 0.06634816613572822, 0.03090821033776983], [0.1256040477098545, 0.136018012698233, 0.137393292356152, 0.0, 0.11906306876646501, 0.11133556012403933, 0.12926990841607283, 0.1354733423352646], [0.031346740483066356, 0.05357155844784127, 0.05102582368515007, 0.11906306876646501, 0.0, 0.024844692098680933, 0.08083324201781122, 0.05576880092458115], [0.020939622885608192, 0.03940899338638958, 0.04428426096681954, 0.11133556012403933, 0.024844692098680933, 0.0, 0.060234813110612136, 0.039098725487154866], [0.056341649599784806, 0.05068209471109638, 0.06634816613572822, 0.12926990841607283, 0.08083324201781122, 0.060234813110612136, 0.0, 0.03916063836484103], [0.025154239102105104, 0.013040944147587745, 0.03090821033776983, 0.1354733423352646, 0.05576880092458115, 0.039098725487154866, 0.03916063836484103, 0.0]], [[0.0, 0.07209623445949791, 0.013780569322156752, 0.06951434061791399, 0.12708307373830874, 0.034302493426012576, 0.020517779927188066, 0.07043215484983936], [0.07209623445949791, 0.0, 0.08583658322286321, 0.14129652222078096, 0.055273367031882, 0.10627763323803047, 0.09254994618491443, 0.0016685152969766635], [0.013780569322156752, 0.08583658322286321, 0.0, 0.055755592954404645, 0.14073945827408868, 0.02052601678868785, 0.0067380248791813185, 0.0841742665742335], [0.06951434061791399, 0.14129652222078096, 0.055755592954404645, 0.0, 0.19578292563566704, 0.035245593064037774, 0.04902496348714438, 0.1396438034495712], [0.12708307373830874, 0.055273367031882, 0.14073945827408868, 0.19578292563566704, 0.0, 0.16104079848628652, 0.14740883245101044, 0.05693858106156503], [0.034302493426012576, 0.10627763323803047, 0.02052601678868785, 0.035245593064037774, 0.16104079848628652, 0.0, 0.013788781264761954, 0.10461841032319563], [0.020517779927188066, 0.09254994618491443, 0.0067380248791813185, 0.04902496348714438, 0.14740883245101044, 0.013788781264761954, 0.0, 0.0908885850619616], [0.07043215484983936, 0.0016685152969766635, 0.0841742665742335, 0.1396438034495712, 0.05693858106156503, 0.10461841032319563, 0.0908885850619616, 0.0]], [[0.0, 0.057656511921808755, 0.1184534440302585, 0.2964488092046354, 0.08370609693261043, 0.07351594524518612, 0.04684310107190034, 0.05534074926458591], [0.057656511921808755, 0.0, 0.0885033554491922, 0.29680075583768617, 0.06797388895498069, 0.060190620975795986, 0.064943045652301, 0.04869494306491713], [0.1184534440302585, 0.0885033554491922, 0.0, 0.24269033878238444, 0.04055316355994269, 0.05753908987325063, 0.09536882469012263, 0.06802147780647863], [0.2964488092046354, 0.29680075583768617, 0.24269033878238444, 0.0, 0.24090550854239137, 0.2479885577012097, 0.2806624251620579, 0.25974047828430546], [0.08370609693261043, 0.06797388895498069, 0.04055316355994269, 0.24090550854239137, 0.0, 0.02909655250129844, 0.06703907923633809, 0.0342793619883196], [0.07351594524518612, 0.060190620975795986, 0.05753908987325063, 0.2479885577012097, 0.02909655250129844, 0.0, 0.05218517811383392, 0.022548746321681867], [0.04684310107190034, 0.064943045652301, 0.09536882469012263, 0.2806624251620579, 0.06703907923633809, 0.05218517811383392, 0.0, 0.038824539379887696], [0.05534074926458591, 0.04869494306491713, 0.06802147780647863, 0.25974047828430546, 0.0342793619883196, 0.022548746321681867, 0.038824539379887696, 0.0]], [[0.0, 0.045962471008550915, 0.04983432536280209, 0.10462174196105294, 0.05144132616301375, 0.1015240899457676, 0.04771702685401218, 0.026300033862752096], [0.045962471008550915, 0.0, 0.04527980771242504, 0.08562880912027228, 0.04582442795921971, 0.08172171804444431, 0.08259997716428866, 0.03687061349109481], [0.04983432536280209, 0.04527980771242504, 0.0, 0.10672414210944293, 0.06939839205224667, 0.10848412140366429, 0.08560899868563993, 0.05160535701146002], [0.10462174196105294, 0.08562880912027228, 0.10672414210944293, 0.0, 0.0641205885205629, 0.029885402050578245, 0.11319817428696993, 0.09470286511716007], [0.05144132616301375, 0.04582442795921971, 0.06939839205224667, 0.0641205885205629, 0.0, 0.052953795464246216, 0.058609165370059266, 0.034012219984739765], [0.1015240899457676, 0.08172171804444431, 0.10848412140366429, 0.029885402050578245, 0.052953795464246216, 0.0, 0.10546325651290296, 0.08573946119484442], [0.04771702685401218, 0.08259997716428866, 0.08560899868563993, 0.11319817428696993, 0.058609165370059266, 0.10546325651290296, 0.0, 0.0486782351094068], [0.026300033862752096, 0.03687061349109481, 0.05160535701146002, 0.09470286511716007, 0.034012219984739765, 0.08573946119484442, 0.0486782351094068, 0.0]], [[0.0, 0.03823005813030221, 0.07035653723812083, 0.24433726483439144, 0.06862083773375639, 0.11896017527692432, 0.08875330032616392, 0.0960009179319914], [0.03823005813030221, 0.0, 0.05947956287784447, 0.23404043620995077, 0.06815584370245403, 0.1122688892227911, 0.09622131965838851, 0.09769499817220795], [0.07035653723812083, 0.05947956287784447, 0.0, 0.22331547185010728, 0.0507772573514183, 0.11903759595367361, 0.07091701392557113, 0.06767092044690044], [0.24433726483439144, 0.23404043620995077, 0.22331547185010728, 0.0, 0.22088210711344455, 0.28617648010563773, 0.205792396888382, 0.21965982675582657], [0.06862083773375639, 0.06815584370245403, 0.0507772573514183, 0.22088210711344455, 0.0, 0.12370148344468675, 0.07395473068953824, 0.03478648975543064], [0.11896017527692432, 0.1122688892227911, 0.11903759595367361, 0.28617648010563773, 0.12370148344468675, 0.0, 0.11775471070006556, 0.12424779965664663], [0.08875330032616392, 0.09622131965838851, 0.07091701392557113, 0.205792396888382, 0.07395473068953824, 0.11775471070006556, 0.0, 0.06727387402783888], [0.0960009179319914, 0.09769499817220795, 0.06767092044690044, 0.21965982675582657, 0.03478648975543064, 0.12424779965664663, 0.06727387402783888, 0.0]], [[0.0, 0.09984512657171399, 0.0800507073331425, 0.18359999667195073, 0.2049684430165211, 0.08214362297932373, 0.08519466101209633, 0.09338507277538902], [0.09984512657171399, 0.0, 0.10257822466249099, 0.14667531292156918, 0.19830209218590636, 0.09327655896435884, 0.1256357259120401, 0.11949763264127249], [0.0800507073331425, 0.10257822466249099, 0.0, 0.14168229367422278, 0.17307242536193548, 0.12092837104630766, 0.10797870803159466, 0.12525308345476074], [0.18359999667195073, 0.14667531292156918, 0.14168229367422278, 0.0, 0.16533778362659976, 0.18351526286644712, 0.1965387940813736, 0.23043388707072546], [0.2049684430165211, 0.19830209218590636, 0.17307242536193548, 0.16533778362659976, 0.0, 0.18639248446805895, 0.20574269355093838, 0.21650223097391869], [0.08214362297932373, 0.09327655896435884, 0.12092837104630766, 0.18351526286644712, 0.18639248446805895, 0.0, 0.06592098111032331, 0.08573460604594584], [0.08519466101209633, 0.1256357259120401, 0.10797870803159466, 0.1965387940813736, 0.20574269355093838, 0.06592098111032331, 0.0, 0.0908386562028389], [0.09338507277538902, 0.11949763264127249, 0.12525308345476074, 0.23043388707072546, 0.21650223097391869, 0.08573460604594584, 0.0908386562028389, 0.0]], [[0.0, 0.06807817454431399, 0.2480939106873648, 0.11719387277481512, 0.1370669553576939, 0.16333595732205197, 0.14380230394550586, 0.2024108788174083], [0.06807817454431399, 0.0, 0.2797933514066744, 0.11779587966624483, 0.15866875994705695, 0.15804947822096466, 0.158005980735172, 0.22162923674960608], [0.2480939106873648, 0.2797933514066744, 0.0, 0.221134129128696, 0.1552274914813616, 0.2569583604993316, 0.17672320365350766, 0.12939847602506716], [0.11719387277481512, 0.11779587966624483, 0.221134129128696, 0.0, 0.07043532102184447, 0.14691798178922302, 0.1668273398466784, 0.18422127378350608], [0.1370669553576939, 0.15866875994705695, 0.1552274914813616, 0.07043532102184447, 0.0, 0.16500300197180023, 0.14103133321577943, 0.13939619426840397], [0.16333595732205197, 0.15804947822096466, 0.2569583604993316, 0.14691798178922302, 0.16500300197180023, 0.0, 0.13893735801755358, 0.15205443526732298], [0.14380230394550586, 0.158005980735172, 0.17672320365350766, 0.1668273398466784, 0.14103133321577943, 0.13893735801755358, 0.0, 0.08705434706204665], [0.2024108788174083, 0.22162923674960608, 0.12939847602506716, 0.18422127378350608, 0.13939619426840397, 0.15205443526732298, 0.08705434706204665, 0.0]], [[0.0, 0.10205180227414147, 0.06989793936416518, 0.127927537077806, 0.05606801809870558, 0.07709699541725526, 0.06808466792290392, 0.08560423914166794], [0.10205180227414147, 0.0, 0.15983106565747862, 0.19960668697681588, 0.12264346544886946, 0.15596453042618727, 0.1376840709483856, 0.17106291218136832], [0.06989793936416518, 0.15983106565747862, 0.0, 0.10225529462271724, 0.07074172078773287, 0.036368401626843745, 0.05343380505996901, 0.04015673296948832], [0.127927537077806, 0.19960668697681588, 0.10225529462271724, 0.0, 0.11901599061910127, 0.08512203811609827, 0.10059823258324142, 0.09938953407730049], [0.05606801809870558, 0.12264346544886946, 0.07074172078773287, 0.11901599061910127, 0.0, 0.058581320230261046, 0.03435818419461124, 0.057478159590056296], [0.07709699541725526, 0.15596453042618727, 0.036368401626843745, 0.08512203811609827, 0.058581320230261046, 0.0, 0.028386056578038724, 0.03419599463165007], [0.06808466792290392, 0.1376840709483856, 0.05343380505996901, 0.10059823258324142, 0.03435818419461124, 0.028386056578038724, 0.0, 0.04142201490095014], [0.08560423914166794, 0.17106291218136832, 0.04015673296948832, 0.09938953407730049, 0.057478159590056296, 0.03419599463165007, 0.04142201490095014, 0.0]], [[0.0, 0.05411805789144865, 0.03694329855497045, 0.25104765284516795, 0.04352852485811715, 0.0508986156588648, 0.05936585756844077, 0.06490264039278307], [0.05411805789144865, 0.0, 0.028046871377986858, 0.2548382446271964, 0.028091286115682436, 0.052916230685451794, 0.018567524292989857, 0.04843221717408651], [0.03694329855497045, 0.028046871377986858, 0.0, 0.24457213105988826, 0.019535699471526752, 0.04804295826573578, 0.03684348690817912, 0.03527789739432573], [0.25104765284516795, 0.2548382446271964, 0.24457213105988826, 0.0, 0.24807227085797084, 0.27855373524690713, 0.2624734061977985, 0.23760633759735422], [0.04352852485811715, 0.028091286115682436, 0.019535699471526752, 0.24807227085797084, 0.0, 0.03712996664921516, 0.02598603656052682, 0.03127167331743234], [0.0508986156588648, 0.052916230685451794, 0.04804295826573578, 0.27855373524690713, 0.03712996664921516, 0.0, 0.04274195103031502, 0.05571524828052577], [0.05936585756844077, 0.018567524292989857, 0.03684348690817912, 0.2624734061977985, 0.02598603656052682, 0.04274195103031502, 0.0, 0.0483773745097505], [0.06490264039278307, 0.04843221717408651, 0.03527789739432573, 0.23760633759735422, 0.03127167331743234, 0.05571524828052577, 0.0483773745097505, 0.0]], [[0.0, 0.0846517143161798, 0.09724899697873746, 0.340462987371348, 0.06364998282052246, 0.08729602539803555, 0.04638286604795981, 0.0805341427026956], [0.0846517143161798, 0.0, 0.05489587892921821, 0.2743779881411768, 0.04892368510345114, 0.04570612026064207, 0.06416431165673776, 0.045114011500368284], [0.09724899697873746, 0.05489587892921821, 0.0, 0.27452448805974916, 0.04949920496102719, 0.04805667989415989, 0.09030419399016316, 0.048411194837102954], [0.340462987371348, 0.2743779881411768, 0.27452448805974916, 0.0, 0.3038728827751707, 0.28914127089579417, 0.3259256101003975, 0.29987010072764586], [0.06364998282052246, 0.04892368510345114, 0.04949920496102719, 0.3038728827751707, 0.0, 0.026120204887914524, 0.044231466418661554, 0.023265333957161113], [0.08729602539803555, 0.04570612026064207, 0.04805667989415989, 0.28914127089579417, 0.026120204887914524, 0.0, 0.058891811926844395, 0.01833764216730477], [0.04638286604795981, 0.06416431165673776, 0.09030419399016316, 0.3259256101003975, 0.044231466418661554, 0.058891811926844395, 0.0, 0.054947448140179656], [0.0805341427026956, 0.045114011500368284, 0.048411194837102954, 0.29987010072764586, 0.023265333957161113, 0.01833764216730477, 0.054947448140179656, 0.0]], [[0.0, 0.11839770123157445, 0.05846034648883233, 0.13357972396228032, 0.09555088655151056, 0.12559608957407786, 0.10380607591501019, 0.07241142249938406], [0.11839770123157445, 0.0, 0.14153353032489432, 0.07951935515465514, 0.029322285946420786, 0.09520161474063986, 0.06578953391298231, 0.14228775443337174], [0.05846034648883233, 0.14153353032489432, 0.0, 0.14088619067987113, 0.1192326732036531, 0.10660473628081144, 0.10740733548289191, 0.06285029247134231], [0.13357972396228032, 0.07951935515465514, 0.14088619067987113, 0.0, 0.08564193911269669, 0.10907027318649497, 0.11231638948691254, 0.1633512990935513], [0.09555088655151056, 0.029322285946420786, 0.1192326732036531, 0.08564193911269669, 0.0, 0.0835726866165248, 0.048567019930447236, 0.11453552074382918], [0.12559608957407786, 0.09520161474063986, 0.10660473628081144, 0.10907027318649497, 0.0835726866165248, 0.0, 0.04913909758645916, 0.10651088597509352], [0.10380607591501019, 0.06578953391298231, 0.10740733548289191, 0.11231638948691254, 0.048567019930447236, 0.04913909758645916, 0.0, 0.09484319641168544], [0.07241142249938406, 0.14228775443337174, 0.06285029247134231, 0.1633512990935513, 0.11453552074382918, 0.10651088597509352, 0.09484319641168544, 0.0]], [[0.0, 0.012506724459877811, 0.11855712356358318, 0.09266139164222342, 0.02555538648497149, 0.06704520216079259, 0.05882535082597523, 0.13378251218849915], [0.012506724459877811, 0.0, 0.11612978115988011, 0.09310394575245023, 0.02738603295393547, 0.05604273905839847, 0.05198777873609183, 0.1315969270770687], [0.11855712356358318, 0.11612978115988011, 0.0, 0.03499726170782785, 0.09422060300382068, 0.14066113425225876, 0.09503532917920172, 0.03848021267130638], [0.09266139164222342, 0.09310394575245023, 0.03499726170782785, 0.0, 0.068552368293189, 0.12838888580570018, 0.0819240906093037, 0.05446108149175483], [0.02555538648497149, 0.02738603295393547, 0.09422060300382068, 0.068552368293189, 0.0, 0.07746540988964981, 0.04949306675668156, 0.1119972208840915], [0.06704520216079259, 0.05604273905839847, 0.14066113425225876, 0.12838888580570018, 0.07746540988964981, 0.0, 0.0671824110804201, 0.15286359282458012], [0.05882535082597523, 0.05198777873609183, 0.09503532917920172, 0.0819240906093037, 0.04949306675668156, 0.0671824110804201, 0.0, 0.11959695177532709], [0.13378251218849915, 0.1315969270770687, 0.03848021267130638, 0.05446108149175483, 0.1119972208840915, 0.15286359282458012, 0.11959695177532709, 0.0]], [[0.0, 0.06941783006829463, 0.13708525348212208, 0.23389903450059324, 0.08286609868205057, 0.03618841767457247, 0.07160746402545551, 0.11360253325084212], [0.06941783006829463, 0.0, 0.0765652069369365, 0.211861269690191, 0.08722435573977162, 0.04834337518109154, 0.10147522735210729, 0.0631763593849971], [0.13708525348212208, 0.0765652069369365, 0.0, 0.2084607329879231, 0.1384328390990168, 0.11571310405026082, 0.16285903015528802, 0.06050398480503611], [0.23389903450059324, 0.211861269690191, 0.2084607329879231, 0.0, 0.17124365666573899, 0.24238667472003758, 0.23874526018619435, 0.2392028680686493], [0.08286609868205057, 0.08722435573977162, 0.1384328390990168, 0.17124365666573899, 0.0, 0.09272466426807172, 0.07251881278516102, 0.12513411744882288], [0.03618841767457247, 0.04834337518109154, 0.11571310405026082, 0.24238667472003758, 0.09272466426807172, 0.0, 0.07473382881634298, 0.08387530047404831], [0.07160746402545551, 0.10147522735210729, 0.16285903015528802, 0.23874526018619435, 0.07251881278516102, 0.07473382881634298, 0.0, 0.12509114618381278], [0.11360253325084212, 0.0631763593849971, 0.06050398480503611, 0.2392028680686493, 0.12513411744882288, 0.08387530047404831, 0.12509114618381278, 0.0]], [[0.0, 0.04317513311903597, 0.0939218961344456, 0.2330261717787104, 0.06512692883841319, 0.04014353062885005, 0.04909848592041892, 0.07523190654180237], [0.04317513311903597, 0.0, 0.10941854504783557, 0.2522408367594474, 0.03940981637643714, 0.04596621465681232, 0.07019222805248566, 0.05704943045139453], [0.0939218961344456, 0.10941854504783557, 0.0, 0.1499061769939592, 0.10690989928739335, 0.11607253253887419, 0.09403205192552261, 0.108748171443868], [0.2330261717787104, 0.2522408367594474, 0.1499061769939592, 0.0, 0.23903594600495467, 0.2551679034749279, 0.22834515376591907, 0.23372148242848312], [0.06512692883841319, 0.03940981637643714, 0.10690989928739335, 0.23903594600495467, 0.0, 0.06767810695435929, 0.0792750097375267, 0.02011667511861982], [0.04014353062885005, 0.04596621465681232, 0.11607253253887419, 0.2551679034749279, 0.06767810695435929, 0.0, 0.05318604663909286, 0.07811091100921429], [0.04909848592041892, 0.07019222805248566, 0.09403205192552261, 0.22834515376591907, 0.0792750097375267, 0.05318604663909286, 0.0, 0.08049560712207532], [0.07523190654180237, 0.05704943045139453, 0.108748171443868, 0.23372148242848312, 0.02011667511861982, 0.07811091100921429, 0.08049560712207532, 0.0]], [[0.0, 0.05151356566105539, 0.02773890666651959, 0.12527484681031525, 0.10369361528543929, 0.07427367458611063, 0.06900654967583791, 0.05692413531241978], [0.05151356566105539, 0.0, 0.04794507179165779, 0.1039415961339583, 0.07306875255268645, 0.05385432877621203, 0.046338053976474544, 0.05184118304562904], [0.02773890666651959, 0.04794507179165779, 0.0, 0.12500975934575892, 0.0964619087658777, 0.06720267473730893, 0.06070622049057541, 0.054839192967334555], [0.12527484681031525, 0.1039415961339583, 0.12500975934575892, 0.0, 0.12600768477152244, 0.12048227683173508, 0.14197908111860708, 0.10023606201216737], [0.10369361528543929, 0.07306875255268645, 0.0964619087658777, 0.12600768477152244, 0.0, 0.05243101187414293, 0.07928190214267956, 0.06614381624156905], [0.07427367458611063, 0.05385432877621203, 0.06720267473730893, 0.12048227683173508, 0.05243101187414293, 0.0, 0.04725114823736975, 0.035624130906914506], [0.06900654967583791, 0.046338053976474544, 0.06070622049057541, 0.14197908111860708, 0.07928190214267956, 0.04725114823736975, 0.0, 0.06845414568915412], [0.05692413531241978, 0.05184118304562904, 0.054839192967334555, 0.10023606201216737, 0.06614381624156905, 0.035624130906914506, 0.06845414568915412, 0.0]], [[0.0, 0.5053802090882344, 0.46210252880000374, 0.6122815625152996, 0.5087893271855799, 0.4349588399601007, 0.4776557663196643, 0.473520651723612], [0.5053802090882344, 0.0, 0.14561269320967712, 0.16592755201277132, 0.15598147663759626, 0.21153195150089132, 0.03949465330820176, 0.05638010272628288], [0.46210252880000374, 0.14561269320967712, 0.0, 0.2728016836260681, 0.058047473738560354, 0.08045225116306301, 0.15177813213668573, 0.15654550744377232], [0.6122815625152996, 0.16592755201277132, 0.2728016836260681, 0.0, 0.26831244843719465, 0.34617692249301757, 0.1955687596572406, 0.21268204916842648], [0.5087893271855799, 0.15598147663759626, 0.058047473738560354, 0.26831244843719465, 0.0, 0.101168333389172, 0.17154025832523556, 0.17500376598189502], [0.4349588399601007, 0.21153195150089132, 0.08045225116306301, 0.34617692249301757, 0.101168333389172, 0.0, 0.2089727637245539, 0.2069985155722125], [0.4776557663196643, 0.03949465330820176, 0.15177813213668573, 0.1955687596572406, 0.17154025832523556, 0.2089727637245539, 0.0, 0.022630024648186458], [0.473520651723612, 0.05638010272628288, 0.15654550744377232, 0.21268204916842648, 0.17500376598189502, 0.2069985155722125, 0.022630024648186458, 0.0]], [[0.0, 0.1676070118798759, 0.16182884178680737, 0.14746941029379057, 0.14772189652843395, 0.1581566295272491, 0.1398836354272779, 0.13459937698927313], [0.1676070118798759, 0.0, 0.08416855822172409, 0.14651726379354232, 0.13104261512152257, 0.14537654609289563, 0.11684532019238003, 0.13969616387684258], [0.16182884178680737, 0.08416855822172409, 0.0, 0.10644225193682978, 0.08117433102050065, 0.06921453183759785, 0.06848815833718985, 0.08045247207628684], [0.14746941029379057, 0.14651726379354232, 0.10644225193682978, 0.0, 0.15625730744997332, 0.1268746451326751, 0.1275061573033445, 0.12833788093707074], [0.14772189652843395, 0.13104261512152257, 0.08117433102050065, 0.15625730744997332, 0.0, 0.05281329685535315, 0.08371903601907812, 0.04162020650473658], [0.1581566295272491, 0.14537654609289563, 0.06921453183759785, 0.1268746451326751, 0.05281329685535315, 0.0, 0.07278505570839407, 0.0436590805736938], [0.1398836354272779, 0.11684532019238003, 0.06848815833718985, 0.1275061573033445, 0.08371903601907812, 0.07278505570839407, 0.0, 0.09290805130178759], [0.13459937698927313, 0.13969616387684258, 0.08045247207628684, 0.12833788093707074, 0.04162020650473658, 0.0436590805736938, 0.09290805130178759, 0.0]], [[0.0, 0.0858382289588251, 0.06381814843794936, 0.21518367028161542, 0.12433469243356728, 0.16937727093597815, 0.1533304093877157, 0.14149401848223933], [0.0858382289588251, 0.0, 0.09583515956261857, 0.2005223875913855, 0.07742663190028094, 0.12629260114430088, 0.0986571726627025, 0.10937688819093137], [0.06381814843794936, 0.09583515956261857, 0.0, 0.1956906969318499, 0.1485986327412112, 0.18461018400630527, 0.16016925385057781, 0.0940197117863514], [0.21518367028161542, 0.2005223875913855, 0.1956906969318499, 0.0, 0.22976672147844035, 0.2667600016867891, 0.20797971886595262, 0.19371563602616493], [0.12433469243356728, 0.07742663190028094, 0.1485986327412112, 0.22976672147844035, 0.0, 0.07420415537723733, 0.055294631097713993, 0.15431305130605852], [0.16937727093597815, 0.12629260114430088, 0.18461018400630527, 0.2667600016867891, 0.07420415537723733, 0.0, 0.06887709873144784, 0.16578364116928668], [0.1533304093877157, 0.0986571726627025, 0.16016925385057781, 0.20797971886595262, 0.055294631097713993, 0.06887709873144784, 0.0, 0.13921107593407597], [0.14149401848223933, 0.10937688819093137, 0.0940197117863514, 0.19371563602616493, 0.15431305130605852, 0.16578364116928668, 0.13921107593407597, 0.0]], [[0.0, 0.018459256087649537, 0.1017656586664295, 0.3138321144209054, 0.1059406097003107, 0.17034038473113172, 0.26450888757427315, 0.012168956204156577], [0.018459256087649537, 0.0, 0.0833662237986167, 0.295971807794396, 0.12428794551270655, 0.15205645221731154, 0.24647462289467273, 0.030625332980816808], [0.1017656586664295, 0.0833662237986167, 0.0, 0.21444456487594848, 0.20676435135879723, 0.0689981700165015, 0.16427980735241948, 0.11387955780892745], [0.3138321144209054, 0.295971807794396, 0.21444456487594848, 0.0, 0.41475389153688336, 0.14622930921085836, 0.050849228973629694, 0.32556386154259614], [0.1059406097003107, 0.12428794551270655, 0.20676435135879723, 0.41475389153688336, 0.0, 0.2743102585036732, 0.366614517728026, 0.09382934837909203], [0.17034038473113172, 0.15205645221731154, 0.0689981700165015, 0.14622930921085836, 0.2743102585036732, 0.0, 0.09566622102144318, 0.1823683388155346], [0.26450888757427315, 0.24647462289467273, 0.16427980735241948, 0.050849228973629694, 0.366614517728026, 0.09566622102144318, 0.0, 0.27636046197200037], [0.012168956204156577, 0.030625332980816808, 0.11387955780892745, 0.32556386154259614, 0.09382934837909203, 0.1823683388155346, 0.27636046197200037, 0.0]], [[0.0, 0.16059309303542726, 0.1719677700311163, 0.23091931101876897, 0.00015906523624092622, 0.103188912451641, 0.11673925764047414, 0.030874020391594315], [0.16059309303542726, 0.0, 0.011491144268567507, 0.07133207690223226, 0.16075073123708197, 0.05774476834450514, 0.04414994421428572, 0.12994395117364138], [0.1719677700311163, 0.011491144268567507, 0.0, 0.05986251564679962, 0.17212519669780488, 0.06921791320018718, 0.05562991168849367, 0.14135630493600213], [0.23091931101876897, 0.07133207690223226, 0.05986251564679962, 0.0, 0.23107538507640704, 0.12885837506443756, 0.11533068105268858, 0.20055408089338797], [0.00015906523624092622, 0.16075073123708197, 0.17212519669780488, 0.23107538507640704, 0.0, 0.10334738950240765, 0.11689757037047763, 0.031033032309474018], [0.103188912451641, 0.05774476834450514, 0.06921791320018718, 0.12885837506443756, 0.10334738950240765, 0.0, 0.013607904305767951, 0.07239486411294861], [0.11673925764047414, 0.04414994421428572, 0.05562991168849367, 0.11533068105268858, 0.11689757037047763, 0.013607904305767951, 0.0, 0.0859727669918673], [0.030874020391594315, 0.12994395117364138, 0.14135630493600213, 0.20055408089338797, 0.031033032309474018, 0.07239486411294861, 0.0859727669918673, 0.0]], [[0.0, 0.020274909801036127, 0.006200281031287461, 0.03007085819009039, 0.05310650398641576, 0.12171796896145297, 0.07098603378323963, 0.039224709122548024], [0.020274909801036127, 0.0, 0.02647364015066072, 0.05033106926367696, 0.07334252587911698, 0.14180470626747863, 0.0507424794813852, 0.018956484067271632], [0.006200281031287461, 0.02647364015066072, 0.0, 0.02387277860758311, 0.04691408695580343, 0.11556634104878323, 0.0771713376472786, 0.04541995110591744], [0.03007085819009039, 0.05033106926367696, 0.02387277860758311, 0.0, 0.02305498036507388, 0.09184116910589879, 0.10095943718320195, 0.0692572926717728], [0.05310650398641576, 0.07334252587911698, 0.04691408695580343, 0.02305498036507388, 0.0, 0.0688773956519182, 0.12387593991867155, 0.09223874317572772], [0.12171796896145297, 0.14180470626747863, 0.11556634104878323, 0.09184116910589879, 0.0688773956519182, 0.0, 0.19187004406446093, 0.16054090240434957], [0.07098603378323963, 0.0507424794813852, 0.0771713376472786, 0.10095943718320195, 0.12387593991867155, 0.19187004406446093, 0.0, 0.03179865291340944], [0.039224709122548024, 0.018956484067271632, 0.04541995110591744, 0.0692572926717728, 0.09223874317572772, 0.16054090240434957, 0.03179865291340944, 0.0]], [[0.0, 0.057302989813618734, 0.06874746009439016, 0.1798264885788404, 0.0469788946829046, 0.08153393645562099, 0.07630815170491531, 0.12214951094030055], [0.057302989813618734, 0.0, 0.04828196483386817, 0.17876227477453277, 0.039264538302957036, 0.044075558199365455, 0.08626688972779764, 0.07703238514577265], [0.06874746009439016, 0.04828196483386817, 0.0, 0.1345398554248314, 0.05754074080088697, 0.04841294713762999, 0.09920571016782356, 0.08007688172179786], [0.1798264885788404, 0.17876227477453277, 0.1345398554248314, 0.0, 0.18469346494664135, 0.15951883429642855, 0.21681279147204052, 0.16071963677589998], [0.0469788946829046, 0.039264538302957036, 0.05754074080088697, 0.18469346494664135, 0.0, 0.07793712143925959, 0.07077339098320502, 0.11139112129390397], [0.08153393645562099, 0.044075558199365455, 0.04841294713762999, 0.15951883429642855, 0.07793712143925959, 0.0, 0.10778919023388402, 0.05520741894557164], [0.07630815170491531, 0.08626688972779764, 0.09920571016782356, 0.21681279147204052, 0.07077339098320502, 0.10778919023388402, 0.0, 0.15064517235284838], [0.12214951094030055, 0.07703238514577265, 0.08007688172179786, 0.16071963677589998, 0.11139112129390397, 0.05520741894557164, 0.15064517235284838, 0.0]], [[0.0, 0.09132886450776415, 0.1293147901904299, 0.11824727915042538, 0.12236223534215711, 0.08723625756491331, 0.0983854877816671, 0.03030051636181457], [0.09132886450776415, 0.0, 0.040653868140507796, 0.050564972460133584, 0.08422986121543598, 0.056866823058795875, 0.044074669166803, 0.10965845096596309], [0.1293147901904299, 0.040653868140507796, 0.0, 0.06675446224177166, 0.10771101672805546, 0.09044317529627319, 0.07242300343691675, 0.14938358303829138], [0.11824727915042538, 0.050564972460133584, 0.06675446224177166, 0.0, 0.041459792004593064, 0.03909849617953264, 0.020688261928857258, 0.1252690813834074], [0.12236223534215711, 0.08422986121543598, 0.10771101672805546, 0.041459792004593064, 0.0, 0.03714733509264748, 0.04031412294373536, 0.11919028911636548], [0.08723625756491331, 0.056866823058795875, 0.09044317529627319, 0.03909849617953264, 0.03714733509264748, 0.0, 0.02034640411007506, 0.08895168498286604], [0.0983854877816671, 0.044074669166803, 0.07242300343691675, 0.020688261928857258, 0.04031412294373536, 0.02034640411007506, 0.0, 0.10478587555799286], [0.03030051636181457, 0.10965845096596309, 0.14938358303829138, 0.1252690813834074, 0.11919028911636548, 0.08895168498286604, 0.10478587555799286, 0.0]], [[0.0, 0.03424862451266812, 0.02460707925288982, 0.16648001701581702, 0.009631243194268297, 0.005229213680940245, 0.033080378113292515, 0.044083030941638714], [0.03424862451266812, 0.0, 0.009644726227468174, 0.13250331651552133, 0.04387404874559716, 0.029021475629078038, 0.0011687613560261091, 0.009840138336122267], [0.02460707925288982, 0.009644726227468174, 0.0, 0.14208332619230982, 0.03423503368229617, 0.019378863906098442, 0.008476001388085602, 0.01948416299134464], [0.16648001701581702, 0.13250331651552133, 0.14208332619230982, 0.0, 0.17600752173527037, 0.16130202860626483, 0.13366472251778364, 0.12271982470711816], [0.009631243194268297, 0.04387404874559716, 0.03423503368229617, 0.17600752173527037, 0.0, 0.01486014836248059, 0.04270614515188971, 0.0537051792950278], [0.005229213680940245, 0.029021475629078038, 0.019378863906098442, 0.16130202860626483, 0.01486014836248059, 0.0, 0.027853080286663567, 0.03885734836310723], [0.033080378113292515, 0.0011687613560261091, 0.008476001388085602, 0.13366472251778364, 0.04270614515188971, 0.027853080286663567, 0.0, 0.01100885191752369], [0.044083030941638714, 0.009840138336122267, 0.01948416299134464, 0.12271982470711816, 0.0537051792950278, 0.03885734836310723, 0.01100885191752369, 0.0]], [[0.0, 0.08777761818528461, 0.23933699833568756, 0.2441788662340417, 0.08458275622116525, 0.15679547675226255, 0.2075681604055599, 0.14547873098227532], [0.08777761818528461, 0.0, 0.2727348917941573, 0.27217327660406193, 0.099752779503969, 0.20268858872709056, 0.25399693246908256, 0.18663558380280335], [0.23933699833568756, 0.2727348917941573, 0.0, 0.07796923073015494, 0.2020239760250737, 0.20970735602534454, 0.07659007214271339, 0.11236588788215207], [0.2441788662340417, 0.27217327660406193, 0.07796923073015494, 0.0, 0.20665390241435871, 0.24930448144279396, 0.1412917804002665, 0.1430470094976166], [0.08458275622116525, 0.099752779503969, 0.2020239760250737, 0.20665390241435871, 0.0, 0.13213248546384462, 0.18696069172105856, 0.12137414885098914], [0.15679547675226255, 0.20268858872709056, 0.20970735602534454, 0.24930448144279396, 0.13213248546384462, 0.0, 0.1637392156844504, 0.14550031819844902], [0.2075681604055599, 0.25399693246908256, 0.07659007214271339, 0.1412917804002665, 0.18696069172105856, 0.1637392156844504, 0.0, 0.08533614825435851], [0.14547873098227532, 0.18663558380280335, 0.11236588788215207, 0.1430470094976166, 0.12137414885098914, 0.14550031819844902, 0.08533614825435851, 0.0]], [[0.0, 0.01900284706222483, 0.041907530596677914, 0.18092677645480384, 0.042089218440091815, 0.04854769071595465, 0.010373609485700604, 0.08762907482660356], [0.01900284706222483, 0.0, 0.06079642519660736, 0.162643163939079, 0.06097721643465316, 0.02959438051853267, 0.029364041421457744, 0.06881317753050817], [0.041907530596677914, 0.06079642519660736, 0.0, 0.22035550917399452, 0.00018261111805070477, 0.09006135381226045, 0.031569376054208766, 0.12863187956732877], [0.18092677645480384, 0.162643163939079, 0.22035550917399452, 0.0, 0.2205234729803038, 0.13379196618142764, 0.19080722969004477, 0.09495632225403539], [0.042089218440091815, 0.06097721643465316, 0.00018261111805070477, 0.2205234729803038, 0.0, 0.0902403430170679, 0.03175144341760862, 0.1288079573456002], [0.04854769071595465, 0.02959438051853267, 0.09006135381226045, 0.13379196618142764, 0.0902403430170679, 0.0, 0.05886298575205391, 0.03933454528240192], [0.010373609485700604, 0.029364041421457744, 0.031569376054208766, 0.19080722969004477, 0.03175144341760862, 0.05886298575205391, 0.0, 0.09784602483124516], [0.08762907482660356, 0.06881317753050817, 0.12863187956732877, 0.09495632225403539, 0.1288079573456002, 0.03933454528240192, 0.09784602483124516, 0.0]], [[0.0, 0.005068615179078037, 0.043777069329811485, 0.3345865960536569, 0.09654572368540552, 0.029257026506870315, 0.065057333168562, 0.059788218662938625], [0.005068615179078037, 0.0, 0.03946894443285323, 0.3312948601255147, 0.09666576872239038, 0.026525290233754852, 0.06605618517321246, 0.05910278037054997], [0.043777069329811485, 0.03946894443285323, 0.0, 0.32370611077648986, 0.12329894395167508, 0.02063680136436158, 0.06453786108616766, 0.04643064280982042], [0.3345865960536569, 0.3312948601255147, 0.32370611077648986, 0.0, 0.2839364790427189, 0.33774599376837067, 0.3799528600733192, 0.36442662141117876], [0.09654572368540552, 0.09666576872239038, 0.12329894395167508, 0.2839364790427189, 0.0, 0.12043061090121993, 0.15833359266321098, 0.15314112724186138], [0.029257026506870315, 0.026525290233754852, 0.02063680136436158, 0.33774599376837067, 0.12043061090121993, 0.0, 0.0496524340211212, 0.03634542522509259], [0.065057333168562, 0.06605618517321246, 0.06453786108616766, 0.3799528600733192, 0.15833359266321098, 0.0496524340211212, 0.0, 0.021664101891346283], [0.059788218662938625, 0.05910278037054997, 0.04643064280982042, 0.36442662141117876, 0.15314112724186138, 0.03634542522509259, 0.021664101891346283, 0.0]], [[0.0, 0.15142915459741046, 0.07574147380263822, 0.19525462148541792, 0.10478629378845315, 0.1145372590393773, 0.11149821784265967, 0.10246914481856417], [0.15142915459741046, 0.0, 0.12253899825058777, 0.2533366245684315, 0.060861293230710274, 0.15879207252036298, 0.17148893992247982, 0.1690146295006601], [0.07574147380263822, 0.12253899825058777, 0.0, 0.16068471720820285, 0.08024504641883891, 0.07284941139486556, 0.09848354431098195, 0.09160829908988843], [0.19525462148541792, 0.2533366245684315, 0.16068471720820285, 0.0, 0.20972019217585477, 0.11233635143308024, 0.12259132986411148, 0.12807241166213854], [0.10478629378845315, 0.060861293230710274, 0.08024504641883891, 0.20972019217585477, 0.0, 0.11264834060273365, 0.11611734960738565, 0.11549366164073985], [0.1145372590393773, 0.15879207252036298, 0.07284941139486556, 0.11233635143308024, 0.11264834060273365, 0.0, 0.06089472516703112, 0.04607245817123192], [0.11149821784265967, 0.17148893992247982, 0.09848354431098195, 0.12259132986411148, 0.11611734960738565, 0.06089472516703112, 0.0, 0.03312518711990195], [0.10246914481856417, 0.1690146295006601, 0.09160829908988843, 0.12807241166213854, 0.11549366164073985, 0.04607245817123192, 0.03312518711990195, 0.0]], [[0.0, 0.07225841020124663, 0.08452002441921849, 0.13145429836294598, 0.0671944064101535, 0.05572352353599859, 0.07101046637793518, 0.05914205464289194], [0.07225841020124663, 0.0, 0.06036267649585504, 0.08315797501809834, 0.030970118911917737, 0.03742740995556381, 0.03361788511478547, 0.03485796104286371], [0.08452002441921849, 0.06036267649585504, 0.0, 0.05038078471957891, 0.08671474114981366, 0.08732694529136156, 0.09014885345602353, 0.08672863641922472], [0.13145429836294598, 0.08315797501809834, 0.05038078471957891, 0.0, 0.11261430439030856, 0.11833580768245483, 0.11464905229056727, 0.11625189430270538], [0.0671944064101535, 0.030970118911917737, 0.08671474114981366, 0.11261430439030856, 0.0, 0.012826293299720699, 0.00443851997662075, 0.008829823553159052], [0.05572352353599859, 0.03742740995556381, 0.08732694529136156, 0.11833580768245483, 0.012826293299720699, 0.0, 0.015814910520479394, 0.004005703597809905], [0.07101046637793518, 0.03361788511478547, 0.09014885345602353, 0.11464905229056727, 0.00443851997662075, 0.015814910520479394, 0.0, 0.012026339917265847], [0.05914205464289194, 0.03485796104286371, 0.08672863641922472, 0.11625189430270538, 0.008829823553159052, 0.004005703597809905, 0.012026339917265847, 0.0]], [[0.0, 0.046835178016668526, 0.13171583472563167, 0.3737002366142309, 0.06855634704207528, 0.10844720971684331, 0.0773944870150282, 0.07840508523744022], [0.046835178016668526, 0.0, 0.14431898687482303, 0.4047440689049374, 0.09795808976673666, 0.11011804842704344, 0.04735118692592358, 0.07106581683072385], [0.13171583472563167, 0.14431898687482303, 0.0, 0.2953357745601315, 0.09564140238817725, 0.06508701454149173, 0.12162148954480093, 0.11478918648173765], [0.3737002366142309, 0.4047440689049374, 0.2953357745601315, 0.0, 0.32656260277247473, 0.34197832585879995, 0.3960328025066413, 0.38235248616922235], [0.06855634704207528, 0.09795808976673666, 0.09564140238817725, 0.32656260277247473, 0.0, 0.0769816263789006, 0.10749891798869406, 0.08433863746239388], [0.10844720971684331, 0.11011804842704344, 0.06508701454149173, 0.34197832585879995, 0.0769816263789006, 0.0, 0.09350121051739481, 0.06325725274399434], [0.0773944870150282, 0.04735118692592358, 0.12162148954480093, 0.3960328025066413, 0.10749891798869406, 0.09350121051739481, 0.0, 0.0696609570683188], [0.07840508523744022, 0.07106581683072385, 0.11478918648173765, 0.38235248616922235, 0.08433863746239388, 0.06325725274399434, 0.0696609570683188, 0.0]], [[0.0, 0.22162683471373232, 0.17002920768035282, 0.21008530621227486, 0.18180119348263046, 0.224414455750778, 0.23299701896597722, 0.19698257613430523], [0.22162683471373232, 0.0, 0.12587352972085972, 0.06907258592560048, 0.04694515946788026, 0.13476500228828384, 0.08230300627962758, 0.09666269196175947], [0.17002920768035282, 0.12587352972085972, 0.0, 0.06918291834342706, 0.08728737216705694, 0.05949635858934711, 0.09614233753001163, 0.06184998382247455], [0.21008530621227486, 0.06907258592560048, 0.06918291834342706, 0.0, 0.05284218828497189, 0.06654386285782868, 0.0554373195294067, 0.042905000087786756], [0.18180119348263046, 0.04694515946788026, 0.08728737216705694, 0.05284218828497189, 0.0, 0.1129947684686886, 0.08369114709175811, 0.06826197733932514], [0.224414455750778, 0.13476500228828384, 0.05949635858934711, 0.06654386285782868, 0.1129947684686886, 0.0, 0.08433867060363927, 0.06795947523772032], [0.23299701896597722, 0.08230300627962758, 0.09614233753001163, 0.0554373195294067, 0.08369114709175811, 0.08433867060363927, 0.0, 0.09654446077679484], [0.19698257613430523, 0.09666269196175947, 0.06184998382247455, 0.042905000087786756, 0.06826197733932514, 0.06795947523772032, 0.09654446077679484, 0.0]], [[0.0, 0.044782151359398364, 0.09792871146893438, 0.07406990966899041, 0.0361946027809442, 0.07026181456719342, 0.04821726059865789, 0.07511885032036991], [0.044782151359398364, 0.0, 0.05323953717853909, 0.029325783960413097, 0.08092888789902396, 0.11491405480987607, 0.09292661525759721, 0.11975654356608616], [0.09792871146893438, 0.05323953717853909, 0.0, 0.023929635100622813, 0.1339448331379141, 0.16776503281411154, 0.14588887701148429, 0.17258080402677664], [0.07406990966899041, 0.029325783960413097, 0.023929635100622813, 0.0, 0.11015505509331851, 0.1440587524739477, 0.12212657174505942, 0.14888783252015475], [0.0361946027809442, 0.08092888789902396, 0.1339448331379141, 0.11015505509331851, 0.0, 0.03409756842724208, 0.012030047845416416, 0.0389612936345844], [0.07026181456719342, 0.11491405480987607, 0.16776503281411154, 0.1440587524739477, 0.03409756842724208, 0.0, 0.022070665066844623, 0.0048659662638918695], [0.04821726059865789, 0.09292661525759721, 0.14588887701148429, 0.12212657174505942, 0.012030047845416416, 0.022070665066844623, 0.0, 0.026935628755547524], [0.07511885032036991, 0.11975654356608616, 0.17258080402677664, 0.14888783252015475, 0.0389612936345844, 0.0048659662638918695, 0.026935628755547524, 0.0]], [[0.0, 0.18573665790268548, 0.1255618482699656, 0.16134784472066407, 0.08036315275981715, 0.16273183856069878, 0.19220594275593464, 0.17205758666920953], [0.18573665790268548, 0.0, 0.14479048639436098, 0.20160611693580022, 0.16515310391446486, 0.14870124073081945, 0.17725241117256038, 0.1556209302117123], [0.1255618482699656, 0.14479048639436098, 0.0, 0.06829567893407634, 0.0928646236558065, 0.07913790461134218, 0.08227212325695757, 0.09928372079510187], [0.16134784472066407, 0.20160611693580022, 0.06829567893407634, 0.0, 0.13962061748481236, 0.11662153192893336, 0.10276826490633796, 0.1202834433774683], [0.08036315275981715, 0.16515310391446486, 0.0928646236558065, 0.13962061748481236, 0.0, 0.09653943776477186, 0.13097981319719576, 0.122246502963012], [0.16273183856069878, 0.14870124073081945, 0.07913790461134218, 0.11662153192893336, 0.09653943776477186, 0.0, 0.06758506498016514, 0.05408256409328542], [0.19220594275593464, 0.17725241117256038, 0.08227212325695757, 0.10276826490633796, 0.13097981319719576, 0.06758506498016514, 0.0, 0.10841638395554516], [0.17205758666920953, 0.1556209302117123, 0.09928372079510187, 0.1202834433774683, 0.122246502963012, 0.05408256409328542, 0.10841638395554516, 0.0]], [[0.0, 0.04391966377357622, 0.3702494531350764, 0.42450747220070845, 0.39810834874642886, 0.35828078975947525, 0.1774868770352278, 0.3804011515505035], [0.04391966377357622, 0.0, 0.3377113661367552, 0.39058879399581575, 0.3609416502864585, 0.3308976096798763, 0.1741924990155176, 0.3487080636104436], [0.3702494531350764, 0.3377113661367552, 0.0, 0.06889457931404874, 0.12159993523918516, 0.07069421981753807, 0.26716355239993383, 0.016142985048757566], [0.42450747220070845, 0.39058879399581575, 0.06889457931404874, 0.0, 0.09120970809525107, 0.13084757095347282, 0.33125060014659324, 0.06930175462765491], [0.39810834874642886, 0.3609416502864585, 0.12159993523918516, 0.09120970809525107, 0.0, 0.1908217268452155, 0.34164001500066365, 0.13300045489615195], [0.35828078975947525, 0.3308976096798763, 0.07069421981753807, 0.13084757095347282, 0.1908217268452155, 0.0, 0.22854225574487522, 0.0629868514980842], [0.1774868770352278, 0.1741924990155176, 0.26716355239993383, 0.33125060014659324, 0.34164001500066365, 0.22854225574487522, 0.0, 0.2715341717522514], [0.3804011515505035, 0.3487080636104436, 0.016142985048757566, 0.06930175462765491, 0.13300045489615195, 0.0629868514980842, 0.2715341717522514, 0.0]], [[0.0, 0.0128358187078307, 0.06679639262416506, 0.1591330586032143, 0.06597545321762639, 0.0916384216521495, 0.06081306802976041, 0.03839123124414378], [0.0128358187078307, 0.0, 0.0795670158016676, 0.17156431072605483, 0.07874764387659859, 0.1043509884021046, 0.07359462913142435, 0.05120423592682316], [0.06679639262416506, 0.0795670158016676, 0.0, 0.0937239682844079, 0.0008250389575281256, 0.02502476144691959, 0.006010547247302463, 0.02848278249586143], [0.1591330586032143, 0.17156431072605483, 0.0937239682844079, 0.0, 0.09453695446496495, 0.06898518134499945, 0.09964322684279389, 0.12170840913630196], [0.06597545321762639, 0.07874764387659859, 0.0008250389575281256, 0.09453695446496495, 0.0, 0.025849056955072024, 0.0051855415810816595, 0.027658542430040758], [0.0916384216521495, 0.1043509884021046, 0.02502476144691959, 0.06898518134499945, 0.025849056955072024, 0.0, 0.031028888085897495, 0.05345786058918302], [0.06081306802976041, 0.07359462913142435, 0.006010547247302463, 0.09964322684279389, 0.0051855415810816595, 0.031028888085897495, 0.0, 0.02247690989952289], [0.03839123124414378, 0.05120423592682316, 0.02848278249586143, 0.12170840913630196, 0.027658542430040758, 0.05345786058918302, 0.02247690989952289, 0.0]], [[0.0, 0.2396292530397104, 0.08171487450401888, 0.1552561031800708, 0.13039994298852087, 0.0783781104205144, 0.07301617103653266, 0.09433040718115092], [0.2396292530397104, 0.0, 0.30926083993058995, 0.08799405915207813, 0.11338023064076994, 0.3066197644317999, 0.1706251579037578, 0.31906230615206327], [0.08171487450401888, 0.30926083993058995, 0.0, 0.22938254333013047, 0.20588320414794786, 0.0034902611335637956, 0.15155902483765316, 0.013386390775639362], [0.1552561031800708, 0.08799405915207813, 0.22938254333013047, 0.0, 0.02560535659146663, 0.22651831534007066, 0.08383792858741075, 0.2400594522863118], [0.13039994298852087, 0.11338023064076994, 0.20588320414794786, 0.02560535659146663, 0.0, 0.2029471239586063, 0.058386275223191744, 0.21684559570218154], [0.0783781104205144, 0.3066197644317999, 0.0034902611335637956, 0.22651831534007066, 0.2029471239586063, 0.0, 0.14844813440771293, 0.016867101628592104], [0.07301617103653266, 0.1706251579037578, 0.15155902483765316, 0.08383792858741075, 0.058386275223191744, 0.14844813440771293, 0.0, 0.163226305356084], [0.09433040718115092, 0.31906230615206327, 0.013386390775639362, 0.2400594522863118, 0.21684559570218154, 0.016867101628592104, 0.163226305356084, 0.0]], [[0.0, 0.0720994624818461, 0.09343716618648755, 0.1522417646066242, 0.1551231500591351, 0.22949030934162706, 0.16734236144391423, 0.15458002774488785], [0.0720994624818461, 0.0, 0.09784379112380576, 0.1601049396704253, 0.1957780624313571, 0.2477793702082318, 0.1980743001258227, 0.19074769330663535], [0.09343716618648755, 0.09784379112380576, 0.0, 0.09306223089159858, 0.11896304433374058, 0.15870043829063904, 0.10915062979471843, 0.10665918054067729], [0.1522417646066242, 0.1601049396704253, 0.09306223089159858, 0.0, 0.1602361063887776, 0.16594840253843782, 0.10749978920383539, 0.12474939157153098], [0.1551231500591351, 0.1957780624313571, 0.11896304433374058, 0.1602361063887776, 0.0, 0.10986809171103468, 0.07206115652917974, 0.0480501779266547], [0.22949030934162706, 0.2477793702082318, 0.15870043829063904, 0.16594840253843782, 0.10986809171103468, 0.0, 0.0842090862783475, 0.0928593178543697], [0.16734236144391423, 0.1980743001258227, 0.10915062979471843, 0.10749978920383539, 0.07206115652917974, 0.0842090862783475, 0.0, 0.029521963526613633], [0.15458002774488785, 0.19074769330663535, 0.10665918054067729, 0.12474939157153098, 0.0480501779266547, 0.0928593178543697, 0.029521963526613633, 0.0]], [[0.0, 0.08543205157795647, 0.028305213036250092, 0.1375239864347478, 0.11530705397554278, 0.05807081259486255, 0.1055890159801804, 0.021192818465050053], [0.08543205157795647, 0.0, 0.05720393535579809, 0.05249711278633987, 0.1998252486636345, 0.027440423906342166, 0.19021558714876183, 0.1065243875054055], [0.028305213036250092, 0.05720393535579809, 0.0, 0.1094748047355287, 0.14340781122580906, 0.02979188544487606, 0.13371790280701737, 0.04948363332265428], [0.1375239864347478, 0.05249711278633987, 0.1094748047355287, 0.0, 0.25086866451783446, 0.07985426836823249, 0.24136311006716762, 0.15845872467024635], [0.11530705397554278, 0.1998252486636345, 0.14340781122580906, 0.25086866451783446, 0.0, 0.1728563662974931, 0.009764219082922373, 0.09421011632209353], [0.05807081259486255, 0.027440423906342166, 0.02979188544487606, 0.07985426836823249, 0.1728563662974931, 0.0, 0.16320415533332389, 0.07921458509328388], [0.1055890159801804, 0.19021558714876183, 0.13371790280701737, 0.24136311006716762, 0.009764219082922373, 0.16320415533332389, 0.0, 0.0844756368520185], [0.021192818465050053, 0.1065243875054055, 0.04948363332265428, 0.15845872467024635, 0.09421011632209353, 0.07921458509328388, 0.0844756368520185, 0.0]], [[0.0, 0.0784856037652563, 0.16390113595053235, 0.32373431852707313, 0.09843627627242574, 0.10634359526811112, 0.24164373806662265, 0.14107898658353632], [0.0784856037652563, 0.0, 0.1405918506042216, 0.3198764358316007, 0.035694437265771116, 0.05789220207095585, 0.1891122073849728, 0.1337010058842003], [0.16390113595053235, 0.1405918506042216, 0.0, 0.4482066240035711, 0.11244474629276734, 0.13878950131377224, 0.18696540588911983, 0.24239907785039455], [0.32373431852707313, 0.3198764358316007, 0.4482066240035711, 0.0, 0.3454778904501453, 0.32628678808900746, 0.39532624328495236, 0.2757737817396214], [0.09843627627242574, 0.035694437265771116, 0.11244474629276734, 0.3454778904501453, 0.0, 0.04463024656971669, 0.16436332771437914, 0.15740516702919452], [0.10634359526811112, 0.05789220207095585, 0.13878950131377224, 0.32628678808900746, 0.04463024656971669, 0.0, 0.1578673276676919, 0.1509086642089894], [0.24164373806662265, 0.1891122073849728, 0.18696540588911983, 0.39532624328495236, 0.16436332771437914, 0.1578673276676919, 0.0, 0.2944564570497776], [0.14107898658353632, 0.1337010058842003, 0.24239907785039455, 0.2757737817396214, 0.15740516702919452, 0.1509086642089894, 0.2944564570497776, 0.0]], [[0.0, 0.0807996503428031, 0.1169379337250946, 0.01027358271059967, 0.044565155511378664, 0.10365561082238123, 0.05498679711838059, 0.14627791185457215], [0.0807996503428031, 0.0, 0.19638295693841973, 0.09100606202466928, 0.036364420478487466, 0.02307312753993022, 0.025929643283908278, 0.0664478932183144], [0.1169379337250946, 0.19638295693841973, 0.0, 0.10674515701125925, 0.1609264778366775, 0.21858283434693873, 0.17115503547136324, 0.2595862489329803], [0.01027358271059967, 0.09100606202466928, 0.10674515701125925, 0.0, 0.05481788390013567, 0.11381660185515946, 0.06522916559035338, 0.15631420249416073], [0.044565155511378664, 0.036364420478487466, 0.1609264778366775, 0.05481788390013567, 0.0, 0.059375631834082225, 0.01044575973965171, 0.1024724574894635], [0.10365561082238123, 0.02307312753993022, 0.21858283434693873, 0.11381660185515946, 0.059375631834082225, 0.0, 0.048965469021287435, 0.04348097643625369], [0.05498679711838059, 0.025929643283908278, 0.17115503547136324, 0.06522916559035338, 0.01044575973965171, 0.048965469021287435, 0.0, 0.09215396311743504], [0.14627791185457215, 0.0664478932183144, 0.2595862489329803, 0.15631420249416073, 0.1024724574894635, 0.04348097643625369, 0.09215396311743504, 0.0]], [[0.0, 0.02183909469142779, 0.028912592512006608, 0.08894013392584277, 0.049259840701270464, 0.05329175620287386, 0.07493236202843516, 0.058961220041686795], [0.02183909469142779, 0.0, 0.018390796279703896, 0.07707631238828863, 0.04842972563890418, 0.056243453778521434, 0.06769337352655211, 0.053333058556426574], [0.028912592512006608, 0.018390796279703896, 0.0, 0.07897441347198685, 0.044754301451343105, 0.05812275287110194, 0.06583626510373006, 0.04745043789889678], [0.08894013392584277, 0.07707631238828863, 0.07897441347198685, 0.0, 0.10356462204460405, 0.08866088540158854, 0.08133871689185711, 0.06899561926849], [0.049259840701270464, 0.04842972563890418, 0.044754301451343105, 0.10356462204460405, 0.0, 0.03731171136718286, 0.047073107346890845, 0.05089540575738005], [0.05329175620287386, 0.056243453778521434, 0.05812275287110194, 0.08866088540158854, 0.03731171136718286, 0.0, 0.03606674179235918, 0.04314734190000182], [0.07493236202843516, 0.06769337352655211, 0.06583626510373006, 0.08133871689185711, 0.047073107346890845, 0.03606674179235918, 0.0, 0.03826914243719664], [0.058961220041686795, 0.053333058556426574, 0.04745043789889678, 0.06899561926849, 0.05089540575738005, 0.04314734190000182, 0.03826914243719664, 0.0]], [[0.0, 0.05237189629671399, 0.04692031617295915, 0.16476902432290802, 0.18497018509230229, 0.125185157541922, 0.1005105066565973, 0.0631087342859111], [0.05237189629671399, 0.0, 0.07381448247160342, 0.15149865091314582, 0.14538081406392422, 0.08921985201739634, 0.05095592179125157, 0.019722880690349064], [0.04692031617295915, 0.07381448247160342, 0.0, 0.17564821907753972, 0.17626110922142224, 0.1563391492614966, 0.12341830523678142, 0.07610940913867807], [0.16476902432290802, 0.15149865091314582, 0.17564821907753972, 0.0, 0.15410517454480974, 0.12287138532399194, 0.14760072557121143, 0.13773477729747172], [0.18497018509230229, 0.14538081406392422, 0.17626110922142224, 0.15410517454480974, 0.0, 0.1514995737868479, 0.1297647953116871, 0.12834860412863056], [0.125185157541922, 0.08921985201739634, 0.1563391492614966, 0.12287138532399194, 0.1514995737868479, 0.0, 0.054449555889416884, 0.08696579288174411], [0.1005105066565973, 0.05095592179125157, 0.12341830523678142, 0.14760072557121143, 0.1297647953116871, 0.054449555889416884, 0.0, 0.04997063229198894], [0.0631087342859111, 0.019722880690349064, 0.07610940913867807, 0.13773477729747172, 0.12834860412863056, 0.08696579288174411, 0.04997063229198894, 0.0]], [[0.0, 0.048449398383549454, 0.0670960815195377, 0.1843656717069587, 0.13269780445353035, 0.07321452705822777, 0.12129802216431247, 0.08778349036356398], [0.048449398383549454, 0.0, 0.08208836451640149, 0.22274501794625318, 0.15027845706797005, 0.07945041477290937, 0.12130385872843773, 0.11657906278418712], [0.0670960815195377, 0.08208836451640149, 0.0, 0.20446413994745977, 0.14557472029184207, 0.09200933022652677, 0.12049415425858925, 0.06845697339851527], [0.1843656717069587, 0.22274501794625318, 0.20446413994745977, 0.0, 0.1849068433727706, 0.1657141182411159, 0.1761575257062437, 0.1459798953467013], [0.13269780445353035, 0.15027845706797005, 0.14557472029184207, 0.1849068433727706, 0.0, 0.12483326414994705, 0.1402204915264783, 0.125360706922466], [0.07321452705822777, 0.07945041477290937, 0.09200933022652677, 0.1657141182411159, 0.12483326414994705, 0.0, 0.05187079587569826, 0.07094046411213499], [0.12129802216431247, 0.12130385872843773, 0.12049415425858925, 0.1761575257062437, 0.1402204915264783, 0.05187079587569826, 0.0, 0.0884849985921559], [0.08778349036356398, 0.11657906278418712, 0.06845697339851527, 0.1459798953467013, 0.125360706922466, 0.07094046411213499, 0.0884849985921559, 0.0]], [[0.0, 0.05407159389168339, 0.045180286766274114, 0.2092911415539832, 0.061578682534655815, 0.04281296588627027, 0.13653933700307908, 0.054372950016441844], [0.05407159389168339, 0.0, 0.05455244902891461, 0.18659263991658756, 0.04061928291710085, 0.05060408360232065, 0.1551764176223427, 0.06708580312758816], [0.045180286766274114, 0.05455244902891461, 0.0, 0.17486504265624386, 0.03528749131712199, 0.016185601614568463, 0.1195306198719439, 0.02518990382228931], [0.2092911415539832, 0.18659263991658756, 0.17486504265624386, 0.0, 0.17438620930202411, 0.17810565059048755, 0.22170034187689763, 0.18821998470642515], [0.061578682534655815, 0.04061928291710085, 0.03528749131712199, 0.17438620930202411, 0.0, 0.04092855505242035, 0.13958579134670246, 0.0440847120817597], [0.04281296588627027, 0.05060408360232065, 0.016185601614568463, 0.17810565059048755, 0.04092855505242035, 0.0, 0.11402902959150839, 0.028254271553504396], [0.13653933700307908, 0.1551764176223427, 0.1195306198719439, 0.22170034187689763, 0.13958579134670246, 0.11402902959150839, 0.0, 0.10325407561295873], [0.054372950016441844, 0.06708580312758816, 0.02518990382228931, 0.18821998470642515, 0.0440847120817597, 0.028254271553504396, 0.10325407561295873, 0.0]], [[0.0, 0.16429599618745389, 0.09719303133545956, 0.21750442220816457, 0.11428555700926628, 0.12183753737209484, 0.1674043890347019, 0.1935733161152434], [0.16429599618745389, 0.0, 0.08207060788685051, 0.28556746183308807, 0.05512012379886456, 0.062260959355346424, 0.027748515348901232, 0.14242922818559042], [0.09719303133545956, 0.08207060788685051, 0.0, 0.21524624784544757, 0.05707825662612193, 0.042967985640821785, 0.07769092809486401, 0.13743620993006592], [0.21750442220816457, 0.28556746183308807, 0.21524624784544757, 0.0, 0.2697261566417997, 0.2441409368448886, 0.270949472278842, 0.2668747911884563], [0.11428555700926628, 0.05512012379886456, 0.05707825662612193, 0.2697261566417997, 0.0, 0.053100220354308246, 0.06967159418965241, 0.1524296973961452], [0.12183753737209484, 0.062260959355346424, 0.042967985640821785, 0.2441409368448886, 0.053100220354308246, 0.0, 0.05290171894247865, 0.1051243073088574], [0.1674043890347019, 0.027748515348901232, 0.07769092809486401, 0.270949472278842, 0.06967159418965241, 0.05290171894247865, 0.0, 0.1216137111113279], [0.1935733161152434, 0.14242922818559042, 0.13743620993006592, 0.2668747911884563, 0.1524296973961452, 0.1051243073088574, 0.1216137111113279, 0.0]], [[0.0, 0.03447957804047914, 0.06850037914981716, 0.1471669948037864, 0.0023016365844824266, 0.05762292751163978, 0.06411402579476129, 0.009060562273980681], [0.03447957804047914, 0.0, 0.102894231482606, 0.11291482860838989, 0.032178866567057145, 0.09203778850962001, 0.09851668169532413, 0.043535238334421016], [0.06850037914981716, 0.102894231482606, 0.0, 0.21486539093654394, 0.07079811047331412, 0.010892367098279107, 0.0043930440896113535, 0.059452697112621695], [0.1471669948037864, 0.11291482860838989, 0.21486539093654394, 0.0, 0.14488436796690524, 0.2041449825604624, 0.21054368241394383, 0.1561475518842431], [0.0023016365844824266, 0.032178866567057145, 0.07079811047331412, 0.14488436796690524, 0.0, 0.059921776824220105, 0.06641223035601343, 0.011362114542481106], [0.05762292751163978, 0.09203778850962001, 0.010892367098279107, 0.2041449825604624, 0.059921776824220105, 0.0, 0.00649943097483343, 0.04857123613684576], [0.06411402579476129, 0.09851668169532413, 0.0043930440896113535, 0.21054368241394383, 0.06641223035601343, 0.00649943097483343, 0.0, 0.0550646384904862], [0.009060562273980681, 0.043535238334421016, 0.059452697112621695, 0.1561475518842431, 0.011362114542481106, 0.04857123613684576, 0.0550646384904862, 0.0]], [[0.0, 0.07913401229478582, 0.08181499732809765, 0.2268607375078641, 0.12215669540420475, 0.06469364143219687, 0.19331023228383742, 0.11223058255615538], [0.07913401229478582, 0.0, 0.11795755545314633, 0.2392217457577285, 0.07644026016385594, 0.06946544341377037, 0.19332648660456686, 0.11299099562955772], [0.08181499732809765, 0.11795755545314633, 0.0, 0.22105943978991546, 0.13209648289583978, 0.062176333400610996, 0.17282613711761602, 0.07678303091391418], [0.2268607375078641, 0.2392217457577285, 0.22105943978991546, 0.0, 0.18331805900076448, 0.24763623054643072, 0.37816553128830827, 0.2721184381455661], [0.12215669540420475, 0.07644026016385594, 0.13209648289583978, 0.18331805900076448, 0.0, 0.11352424038709273, 0.24477067991493398, 0.1467318026752033], [0.06469364143219687, 0.06946544341377037, 0.062176333400610996, 0.24763623054643072, 0.11352424038709273, 0.0, 0.14567419238449353, 0.053159682118261664], [0.19331023228383742, 0.19332648660456686, 0.17282613711761602, 0.37816553128830827, 0.24477067991493398, 0.14567419238449353, 0.0, 0.11099652384372637], [0.11223058255615538, 0.11299099562955772, 0.07678303091391418, 0.2721184381455661, 0.1467318026752033, 0.053159682118261664, 0.11099652384372637, 0.0]], [[0.0, 0.05175792635305346, 0.03590560547923223, 0.11826137276998465, 0.05411896329623854, 0.05869562255713787, 0.08413821917564089, 0.09387031583020658], [0.05175792635305346, 0.0, 0.03040256060980845, 0.10874243649315729, 0.04610202954327245, 0.0449160868113768, 0.0724267964221708, 0.106075712681132], [0.03590560547923223, 0.03040256060980845, 0.0, 0.09454198772503433, 0.0486836065697685, 0.051181171394168494, 0.06387230316141916, 0.08815374629763513], [0.11826137276998465, 0.10874243649315729, 0.09454198772503433, 0.0, 0.10283659364568085, 0.11510509588844789, 0.08429057397316952, 0.13922431551587747], [0.05411896329623854, 0.04610202954327245, 0.0486836065697685, 0.10283659364568085, 0.0, 0.025537999060677413, 0.05572820490051254, 0.11781058062353061], [0.05869562255713787, 0.0449160868113768, 0.051181171394168494, 0.11510509588844789, 0.025537999060677413, 0.0, 0.05080942261691239, 0.10461265141945496], [0.08413821917564089, 0.0724267964221708, 0.06387230316141916, 0.08429057397316952, 0.05572820490051254, 0.05080942261691239, 0.0, 0.09665684051384127], [0.09387031583020658, 0.106075712681132, 0.08815374629763513, 0.13922431551587747, 0.11781058062353061, 0.10461265141945496, 0.09665684051384127, 0.0]], [[0.0, 0.15547523229608587, 0.2316605774834795, 0.24554504578473127, 0.13284435897352198, 0.27013597882823787, 0.3410174878184249, 0.20142104986163897], [0.15547523229608587, 0.0, 0.08682080560688824, 0.2091169108549331, 0.10472239111361067, 0.15361791432921468, 0.22741126852179208, 0.12319146559413767], [0.2316605774834795, 0.08682080560688824, 0.0, 0.19695510345341688, 0.14001542428627697, 0.08660288372290766, 0.15629077420097484, 0.1024135137942883], [0.24554504578473127, 0.2091169108549331, 0.19695510345341688, 0.0, 0.1759024839807715, 0.19748793890144664, 0.26558268280826103, 0.1609061323328254], [0.13284435897352198, 0.10472239111361067, 0.14001542428627697, 0.1759024839807715, 0.0, 0.1492924963316274, 0.22882478209094817, 0.08618229827936688], [0.27013597882823787, 0.15361791432921468, 0.08660288372290766, 0.19748793890144664, 0.1492924963316274, 0.0, 0.09530932552607183, 0.08432008002923223], [0.3410174878184249, 0.22741126852179208, 0.15629077420097484, 0.26558268280826103, 0.22882478209094817, 0.09530932552607183, 0.0, 0.15440135226441937], [0.20142104986163897, 0.12319146559413767, 0.1024135137942883, 0.1609061323328254, 0.08618229827936688, 0.08432008002923223, 0.15440135226441937, 0.0]], [[0.0, 0.06270980890755654, 0.04175610458555125, 0.4556372374093196, 0.07823144725137862, 0.03213472733540666, 0.10512238792891838, 0.03925154579946586], [0.06270980890755654, 0.0, 0.09403573130646146, 0.42390842911519205, 0.06451262436787635, 0.08688263960796563, 0.16263719347943395, 0.09059693457423551], [0.04175610458555125, 0.09403573130646146, 0.0, 0.4521401291720801, 0.08518156009390872, 0.03378631398460305, 0.08556388262326571, 0.015589374818497186], [0.4556372374093196, 0.42390842911519205, 0.4521401291720801, 0.0, 0.39220535980710225, 0.4631001330027576, 0.5151130738954771, 0.4516766475419326], [0.07823144725137862, 0.06451262436787635, 0.08518156009390872, 0.39220535980710225, 0.0, 0.09682219373310504, 0.16723310552934498, 0.08622614311520188], [0.03213472733540666, 0.08688263960796563, 0.03378631398460305, 0.4631001330027576, 0.09682219373310504, 0.0, 0.08017277144930539, 0.023022090980360198], [0.10512238792891838, 0.16263719347943395, 0.08556388262326571, 0.5151130738954771, 0.16723310552934498, 0.08017277144930539, 0.0, 0.08335177709197587], [0.03925154579946586, 0.09059693457423551, 0.015589374818497186, 0.4516766475419326, 0.08622614311520188, 0.023022090980360198, 0.08335177709197587, 0.0]], [[0.0, 0.14048532103042788, 0.09605312447885561, 0.23119190367639572, 0.06587153857909286, 0.1181088415682221, 0.1661329616476206, 0.0716857703707609], [0.14048532103042788, 0.0, 0.13378843645044367, 0.32331988973388115, 0.12825514795839674, 0.06702854645651138, 0.06425804217784774, 0.07779421257970212], [0.09605312447885561, 0.13378843645044367, 0.0, 0.19695598802722544, 0.06697410282436667, 0.09011236815797465, 0.176324753676107, 0.11190599832885638], [0.23119190367639572, 0.32331988973388115, 0.19695598802722544, 0.0, 0.21750053610759928, 0.2773632288817408, 0.3551668072737813, 0.28323053935848935], [0.06587153857909286, 0.12825514795839674, 0.06697410282436667, 0.21750053610759928, 0.0, 0.08771546888215749, 0.15913765928050733, 0.08154533768710048], [0.1181088415682221, 0.06702854645651138, 0.09011236815797465, 0.2773632288817408, 0.08771546888215749, 0.0, 0.11086629200261197, 0.08432870341933349], [0.1661329616476206, 0.06425804217784774, 0.176324753676107, 0.3551668072737813, 0.15913765928050733, 0.11086629200261197, 0.0, 0.10447228490242068], [0.0716857703707609, 0.07779421257970212, 0.11190599832885638, 0.28323053935848935, 0.08154533768710048, 0.08432870341933349, 0.10447228490242068, 0.0]], [[0.0, 0.09822546306525559, 0.22628382197492977, 0.276726856343469, 0.3446470212715667, 0.15460909768808206, 0.2617519175867381, 0.1972220008599028], [0.09822546306525559, 0.0, 0.18253326403931566, 0.25756647486046036, 0.3176305770862538, 0.10928893484961892, 0.21733478501669126, 0.1601888549007843], [0.22628382197492977, 0.18253326403931566, 0.0, 0.1697202493639217, 0.19649996146435306, 0.12293828426315015, 0.07529254461733628, 0.06681667620379539], [0.276726856343469, 0.25756647486046036, 0.1697202493639217, 0.0, 0.10269823201229807, 0.17342454744710228, 0.1535473397948016, 0.17822712543400243], [0.3446470212715667, 0.3176305770862538, 0.19649996146435306, 0.10269823201229807, 0.0, 0.2233576044101598, 0.14729895174677024, 0.21476930861813576], [0.15460909768808206, 0.10928893484961892, 0.12293828426315015, 0.17342454744710228, 0.2233576044101598, 0.0, 0.14143296671854302, 0.12704514832504013], [0.2617519175867381, 0.21733478501669126, 0.07529254461733628, 0.1535473397948016, 0.14729895174677024, 0.14143296671854302, 0.0, 0.09392315737741085], [0.1972220008599028, 0.1601888549007843, 0.06681667620379539, 0.17822712543400243, 0.21476930861813576, 0.12704514832504013, 0.09392315737741085, 0.0]], [[0.0, 0.03136236805592427, 0.10521399883834369, 0.4463458292632469, 0.18389703666514146, 0.049851358525285154, 0.03937649628524421, 0.09996292686397411], [0.03136236805592427, 0.0, 0.08814699938358894, 0.43409075539870173, 0.1610932953712769, 0.03156851930393473, 0.04470582688599737, 0.08005010369663511], [0.10521399883834369, 0.08814699938358894, 0.0, 0.35485665385711634, 0.08767538392810312, 0.09253860604782964, 0.1241250231566926, 0.057108883531684786], [0.4463458292632469, 0.43409075539870173, 0.35485665385711634, 0.0, 0.3127718604742807, 0.43513442500492105, 0.4648852339229554, 0.3874978493613405], [0.18389703666514146, 0.1610932953712769, 0.08767538392810312, 0.3127718604742807, 0.0, 0.1552909252333943, 0.19121884497237276, 0.09543846434475119], [0.049851358525285154, 0.03156851930393473, 0.09253860604782964, 0.43513442500492105, 0.1552909252333943, 0.0, 0.040225696155810724, 0.06795972443260855], [0.03937649628524421, 0.04470582688599737, 0.1241250231566926, 0.4648852339229554, 0.19121884497237276, 0.040225696155810724, 0.0, 0.10037688679478601], [0.09996292686397411, 0.08005010369663511, 0.057108883531684786, 0.3874978493613405, 0.09543846434475119, 0.06795972443260855, 0.10037688679478601, 0.0]], [[0.0, 0.16530414355461537, 0.06229557759138904, 0.5048781100704799, 0.21205228399372145, 0.21434620342033445, 0.16474275388166446, 0.20445181076472868], [0.16530414355461537, 0.0, 0.16922342637032864, 0.5501798037333473, 0.25011896276150813, 0.21420449489697418, 0.1985050857062331, 0.2354588053590106], [0.06229557759138904, 0.16922342637032864, 0.0, 0.5178070645177142, 0.23676113244830355, 0.26653147387769216, 0.1838092881291406, 0.24907249407663723], [0.5048781100704799, 0.5501798037333473, 0.5178070645177142, 0.0, 0.3234324019978621, 0.46476112813323034, 0.3730426242944161, 0.3782235014281382], [0.21205228399372145, 0.25011896276150813, 0.23676113244830355, 0.3234324019978621, 0.0, 0.19043539203817528, 0.059845283386845, 0.09571992221729463], [0.21434620342033445, 0.21420449489697418, 0.26653147387769216, 0.46476112813323034, 0.19043539203817528, 0.0, 0.1861823702205953, 0.10107557756130045], [0.16474275388166446, 0.1985050857062331, 0.1838092881291406, 0.3730426242944161, 0.059845283386845, 0.1861823702205953, 0.0, 0.11236215428212379], [0.20445181076472868, 0.2354588053590106, 0.24907249407663723, 0.3782235014281382, 0.09571992221729463, 0.10107557756130045, 0.11236215428212379, 0.0]], [[0.0, 0.0033367999053735397, 0.012942170648338587, 0.18371471640830841, 0.026633309475126512, 0.03161279589920976, 0.07617804268365481, 0.021555962190604013], [0.0033367999053735397, 0.0, 0.01250726509285713, 0.18568216113669925, 0.025888193396845314, 0.03197056472531185, 0.07671128849389673, 0.021601750730703705], [0.012942170648338587, 0.01250726509285713, 0.0, 0.19342075819230986, 0.02308295268364596, 0.02645359054848957, 0.07127682733981552, 0.015776925616175205], [0.18371471640830841, 0.18568216113669925, 0.19342075819230986, 0.0, 0.19687229748605634, 0.19641090362688102, 0.21209660384339038, 0.19539676760386937], [0.026633309475126512, 0.025888193396845314, 0.02308295268364596, 0.19687229748605634, 0.0, 0.013698404623979279, 0.056972645389085, 0.013631549134090558], [0.03161279589920976, 0.03197056472531185, 0.02645359054848957, 0.19641090362688102, 0.013698404623979279, 0.0, 0.04699827250419384, 0.017365888757029484], [0.07617804268365481, 0.07671128849389673, 0.07127682733981552, 0.21209660384339038, 0.056972645389085, 0.04699827250419384, 0.0, 0.062228360432855394], [0.021555962190604013, 0.021601750730703705, 0.015776925616175205, 0.19539676760386937, 0.013631549134090558, 0.017365888757029484, 0.062228360432855394, 0.0]], [[0.0, 0.029410942816857254, 0.021178128508661083, 0.2339160038593966, 0.06996213829166441, 0.04732085763618997, 0.01458095736478322, 0.008295382239291967], [0.029410942816857254, 0.0, 0.0505407932037663, 0.26163480137878764, 0.040714833957992434, 0.07657876276521264, 0.04396249585531436, 0.03769174891276768], [0.021178128508661083, 0.0505407932037663, 0.0, 0.21364113475841257, 0.09091147631721719, 0.026176166171332213, 0.006599978445970508, 0.012885912051043438], [0.2339160038593966, 0.26163480137878764, 0.21364113475841257, 0.0, 0.2988979668010165, 0.18828930467654825, 0.21998340622842372, 0.22600411637624318], [0.06996213829166441, 0.040714833957992434, 0.09091147631721719, 0.2988979668010165, 0.0, 0.11667090284059861, 0.084394240076869, 0.07817772020074623], [0.04732085763618997, 0.07657876276521264, 0.026176166171332213, 0.18828930467654825, 0.11667090284059861, 0.0, 0.03276916388357018, 0.03904560538857296], [0.01458095736478322, 0.04396249585531436, 0.006599978445970508, 0.21998340622842372, 0.084394240076869, 0.03276916388357018, 0.0, 0.0062866557037946375], [0.008295382239291967, 0.03769174891276768, 0.012885912051043438, 0.22600411637624318, 0.07817772020074623, 0.03904560538857296, 0.0062866557037946375, 0.0]], [[0.0, 0.08218519562351917, 0.04001848383780151, 0.19900511570387167, 0.11038305198849621, 0.09166211625498052, 0.09540819166267603, 0.07953913759990833], [0.08218519562351917, 0.0, 0.08875912881080943, 0.2722680884813876, 0.0945767609368207, 0.03623044088190685, 0.07193947037249827, 0.03424531364616947], [0.04001848383780151, 0.08875912881080943, 0.0, 0.2062631055633933, 0.09307477984006454, 0.09365602289560232, 0.07208072571444567, 0.08059504894024853], [0.19900511570387167, 0.2722680884813876, 0.2062631055633933, 0.0, 0.25233390184202437, 0.27783588535169007, 0.2612811335721682, 0.2586945138525113], [0.11038305198849621, 0.0945767609368207, 0.09307477984006454, 0.25233390184202437, 0.0, 0.09870352853753797, 0.044071565909678014, 0.06379725691484109], [0.09166211625498052, 0.03623044088190685, 0.09365602289560232, 0.27783588535169007, 0.09870352853753797, 0.0, 0.07474851530388543, 0.05244500545934438], [0.09540819166267603, 0.07193947037249827, 0.07208072571444567, 0.2612811335721682, 0.044071565909678014, 0.07474851530388543, 0.0, 0.052788398017862816], [0.07953913759990833, 0.03424531364616947, 0.08059504894024853, 0.2586945138525113, 0.06379725691484109, 0.05244500545934438, 0.052788398017862816, 0.0]], [[0.0, 0.020965796749918532, 0.055957322241990626, 0.2201223141793103, 0.06449987062616008, 0.05021959531614641, 0.0907802029543613, 0.03451202569314832], [0.020965796749918532, 0.0, 0.05372245358794574, 0.2222716944651799, 0.0698419696710449, 0.045282008422266554, 0.09111558826434997, 0.027545221946024257], [0.055957322241990626, 0.05372245358794574, 0.0, 0.23477685791718014, 0.03536399916973546, 0.03912914321204395, 0.05312744417826658, 0.03988998111351049], [0.2201223141793103, 0.2222716944651799, 0.23477685791718014, 0.0, 0.224392833667272, 0.25624782456140305, 0.2832052463086855, 0.2251418262398907], [0.06449987062616008, 0.0698419696710449, 0.03536399916973546, 0.224392833667272, 0.0, 0.0670688823404195, 0.06364990329482571, 0.06408263463931611], [0.05021959531614641, 0.045282008422266554, 0.03912914321204395, 0.25624782456140305, 0.0670688823404195, 0.0, 0.05613366861114941, 0.033583421332995245], [0.0907802029543613, 0.09111558826434997, 0.05312744417826658, 0.2832052463086855, 0.06364990329482571, 0.05613366861114941, 0.0, 0.08178302432602655], [0.03451202569314832, 0.027545221946024257, 0.03988998111351049, 0.2251418262398907, 0.06408263463931611, 0.033583421332995245, 0.08178302432602655, 0.0]], [[0.0, 0.18807114622331236, 0.2241809663447837, 0.1717301505221032, 0.2115288460750662, 0.25457243455058765, 0.2298122387555252, 0.28365512939264603], [0.18807114622331236, 0.0, 0.15033758961875113, 0.2840852742559269, 0.13217135250150236, 0.11955347065408599, 0.07834242616736815, 0.11111052633839931], [0.2241809663447837, 0.15033758961875113, 0.0, 0.3281963902982604, 0.13875511290286022, 0.15180550368439893, 0.1459139737794434, 0.17271051692267095], [0.1717301505221032, 0.2840852742559269, 0.3281963902982604, 0.0, 0.3445321762318041, 0.3773405328489844, 0.34594251502120277, 0.38413682118908316], [0.2115288460750662, 0.13217135250150236, 0.13875511290286022, 0.3445321762318041, 0.0, 0.0832858644920194, 0.08892198171481482, 0.13492537198590962], [0.25457243455058765, 0.11955347065408599, 0.15180550368439893, 0.3773405328489844, 0.0832858644920194, 0.0, 0.05241232509477118, 0.07757785558420355], [0.2298122387555252, 0.07834242616736815, 0.1459139737794434, 0.34594251502120277, 0.08892198171481482, 0.05241232509477118, 0.0, 0.06526003937201744], [0.28365512939264603, 0.11111052633839931, 0.17271051692267095, 0.38413682118908316, 0.13492537198590962, 0.07757785558420355, 0.06526003937201744, 0.0]], [[0.0, 0.09117034807112617, 0.10472820843904058, 0.2099354351548462, 0.0755634935685119, 0.11935659982715843, 0.10860357512782978, 0.1144444697685637], [0.09117034807112617, 0.0, 0.06172351141232644, 0.20509899791691424, 0.07024499697520427, 0.05368608118820531, 0.06405691021509333, 0.07121676105051375], [0.10472820843904058, 0.06172351141232644, 0.0, 0.19393029879709983, 0.07689987352909422, 0.06786451954534983, 0.020276265682194813, 0.07898645521008334], [0.2099354351548462, 0.20509899791691424, 0.19393029879709983, 0.0, 0.15334134994333126, 0.18225399072900889, 0.20163270889289148, 0.1464904656369244], [0.0755634935685119, 0.07024499697520427, 0.07689987352909422, 0.15334134994333126, 0.0, 0.06569181231025621, 0.08269159030448975, 0.04572238678102394], [0.11935659982715843, 0.05368608118820531, 0.06786451954534983, 0.18225399072900889, 0.06569181231025621, 0.0, 0.06388543293358344, 0.05421761114458642], [0.10860357512782978, 0.06405691021509333, 0.020276265682194813, 0.20163270889289148, 0.08269159030448975, 0.06388543293358344, 0.0, 0.08789323052696486], [0.1144444697685637, 0.07121676105051375, 0.07898645521008334, 0.1464904656369244, 0.04572238678102394, 0.05421761114458642, 0.08789323052696486, 0.0]], [[0.0, 0.0261548431527094, 0.02311908665112328, 0.27009835791611014, 0.04145866596980813, 0.07524688613188493, 0.08752848725525486, 0.017533532274974735], [0.0261548431527094, 0.0, 0.04077986130399629, 0.27650045606320367, 0.050126094377871556, 0.06530578708988626, 0.08000276947293139, 0.021919798049133413], [0.02311908665112328, 0.04077986130399629, 0.0, 0.27299466809616174, 0.05095023738462746, 0.07756046416622718, 0.08574369173562858, 0.02556013746570049], [0.27009835791611014, 0.27650045606320367, 0.27299466809616174, 0.0, 0.23388218712444767, 0.31821149284066874, 0.34735474407448724, 0.2657903142170909], [0.04145866596980813, 0.050126094377871556, 0.05095023738462746, 0.23388218712444767, 0.0, 0.0946917089046669, 0.12131096599442369, 0.039870507917579234], [0.07524688613188493, 0.06530578708988626, 0.07756046416622718, 0.31821149284066874, 0.0946917089046669, 0.0, 0.04943046127377181, 0.07610963792705357], [0.08752848725525486, 0.08000276947293139, 0.08574369173562858, 0.34735474407448724, 0.12131096599442369, 0.04943046127377181, 0.0, 0.09020236125684924], [0.017533532274974735, 0.021919798049133413, 0.02556013746570049, 0.2657903142170909, 0.039870507917579234, 0.07610963792705357, 0.09020236125684924, 0.0]], [[0.0, 0.11905572738368507, 0.08796320693871539, 0.2063996671763599, 0.12421373435026731, 0.10233647244415836, 0.13090426324454346, 0.10450657939777279], [0.11905572738368507, 0.0, 0.0751954820802868, 0.18311848782297802, 0.07567724682539526, 0.1638731765522383, 0.15638049356169492, 0.06514726796022133], [0.08796320693871539, 0.0751954820802868, 0.0, 0.15113432413645717, 0.051796323929043674, 0.15019843758543017, 0.1296211417070971, 0.027064893214997734], [0.2063996671763599, 0.18311848782297802, 0.15113432413645717, 0.0, 0.12892719391928684, 0.281275481574669, 0.2607381425942219, 0.15148536956203265], [0.12421373435026731, 0.07567724682539526, 0.051796323929043674, 0.12892719391928684, 0.0, 0.1938923885747326, 0.15022751801987663, 0.04938171908863601], [0.10233647244415836, 0.1638731765522383, 0.15019843758543017, 0.281275481574669, 0.1938923885747326, 0.0, 0.1472715533346265, 0.15515761690063068], [0.13090426324454346, 0.15638049356169492, 0.1296211417070971, 0.2607381425942219, 0.15022751801987663, 0.1472715533346265, 0.0, 0.13936384175419111], [0.10450657939777279, 0.06514726796022133, 0.027064893214997734, 0.15148536956203265, 0.04938171908863601, 0.15515761690063068, 0.13936384175419111, 0.0]], [[0.0, 0.027120299651291216, 0.02365231325175732, 0.12541700083879834, 0.017175337423652154, 0.04014293882774087, 0.08610100462536627, 0.02622012954316816], [0.027120299651291216, 0.0, 0.021026842375961922, 0.10522533663953976, 0.03460216376731343, 0.05370853393765411, 0.09957620219034888, 0.051585340952730735], [0.02365231325175732, 0.021026842375961922, 0.0, 0.10567588294752134, 0.023891328936652273, 0.04276314128367661, 0.08889152964298677, 0.04477358670343808], [0.12541700083879834, 0.10522533663953976, 0.10567588294752134, 0.0, 0.12721898227489983, 0.13990506436723235, 0.17459360953185074, 0.14654976080894458], [0.017175337423652154, 0.03460216376731343, 0.023891328936652273, 0.12721898227489983, 0.0, 0.024283055682505397, 0.07150969571850653, 0.025769540590226327], [0.04014293882774087, 0.05370853393765411, 0.04276314128367661, 0.13990506436723235, 0.024283055682505397, 0.0, 0.04868627375544989, 0.036376697255070777], [0.08610100462536627, 0.09957620219034888, 0.08889152964298677, 0.17459360953185074, 0.07150969571850653, 0.04868627375544989, 0.0, 0.07488542220747053], [0.02622012954316816, 0.051585340952730735, 0.04477358670343808, 0.14654976080894458, 0.025769540590226327, 0.036376697255070777, 0.07488542220747053, 0.0]], [[0.0, 0.1587365080026031, 0.12423703208007968, 0.2103402446860548, 0.0798432338648419, 0.06649013910764272, 0.10455027085744147, 0.08025007826922918], [0.1587365080026031, 0.0, 0.1271561970450314, 0.33630029399191685, 0.15471185940847024, 0.15266249039253824, 0.13433946802892568, 0.1342584287004466], [0.12423703208007968, 0.1271561970450314, 0.0, 0.2460660933263774, 0.09938807157604006, 0.07343647232264004, 0.06115594603668622, 0.09113037087263422], [0.2103402446860548, 0.33630029399191685, 0.2460660933263774, 0.0, 0.19211479900370193, 0.19429080516080924, 0.21637956071972334, 0.21848259652481233], [0.0798432338648419, 0.15471185940847024, 0.09938807157604006, 0.19211479900370193, 0.0, 0.043296213286266524, 0.06156373358938409, 0.07388373166137502], [0.06649013910764272, 0.15266249039253824, 0.07343647232264004, 0.19429080516080924, 0.043296213286266524, 0.0, 0.054112272663241014, 0.06798609104801413], [0.10455027085744147, 0.13433946802892568, 0.06115594603668622, 0.21637956071972334, 0.06156373358938409, 0.054112272663241014, 0.0, 0.07336001233550515], [0.08025007826922918, 0.1342584287004466, 0.09113037087263422, 0.21848259652481233, 0.07388373166137502, 0.06798609104801413, 0.07336001233550515, 0.0]], [[0.0, 0.042877999976959194, 0.043978274088025494, 0.2670771796139305, 0.03550630881079293, 0.04402713212563722, 0.03209723964285279, 0.04449253926249377], [0.042877999976959194, 0.0, 0.05179742239631525, 0.25938592688887485, 0.04124459102721785, 0.05498574607368319, 0.06364795608565403, 0.036853667596021995], [0.043978274088025494, 0.05179742239631525, 0.0, 0.2777810079748475, 0.05539133638698338, 0.03217944824088693, 0.04518163774753407, 0.0359367878755286], [0.2670771796139305, 0.25938592688887485, 0.2777810079748475, 0.0, 0.24225675658484627, 0.2927025719468401, 0.2916365099184553, 0.2734667749355103], [0.03550630881079293, 0.04124459102721785, 0.05539133638698338, 0.24225675658484627, 0.0, 0.06787016117100002, 0.06065263097298092, 0.05690321065720555], [0.04402713212563722, 0.05498574607368319, 0.03217944824088693, 0.2927025719468401, 0.06787016117100002, 0.0, 0.031051652769210132, 0.026490378589649935], [0.03209723964285279, 0.06364795608565403, 0.04518163774753407, 0.2916365099184553, 0.06065263097298092, 0.031051652769210132, 0.0, 0.04747250241705764], [0.04449253926249377, 0.036853667596021995, 0.0359367878755286, 0.2734667749355103, 0.05690321065720555, 0.026490378589649935, 0.04747250241705764, 0.0]], [[0.0, 0.019279624171753704, 0.03669814087275216, 0.11858259796687491, 0.014232753129544978, 0.04935679416832186, 0.10292593412039712, 0.03915738809995792], [0.019279624171753704, 0.0, 0.02461729879467168, 0.11472891411863861, 0.015316244131720747, 0.06141912978048719, 0.1151372580201964, 0.04574725208126557], [0.03669814087275216, 0.02461729879467168, 0.0, 0.11792920801159165, 0.031054230794464843, 0.07532901519626481, 0.12761133589441356, 0.052276513358519905], [0.11858259796687491, 0.11472891411863861, 0.11792920801159165, 0.0, 0.10687496461623924, 0.11466374096483677, 0.14508620072317485, 0.1087134403949962], [0.014232753129544978, 0.015316244131720747, 0.031054230794464843, 0.10687496461623924, 0.0, 0.04968117296959961, 0.10450740100915157, 0.0347106235065346], [0.04935679416832186, 0.06141912978048719, 0.07532901519626481, 0.11466374096483677, 0.04968117296959961, 0.0, 0.05577969691657335, 0.028923312217265955], [0.10292593412039712, 0.1151372580201964, 0.12761133589441356, 0.14508620072317485, 0.10450740100915157, 0.05577969691657335, 0.0, 0.07852530843055366], [0.03915738809995792, 0.04574725208126557, 0.052276513358519905, 0.1087134403949962, 0.0347106235065346, 0.028923312217265955, 0.07852530843055366, 0.0]], [[0.0, 0.08707750172034602, 0.10227294954703901, 0.45722570387915096, 0.14071284528776118, 0.1064552262252743, 0.1162306201248998, 0.1355728986464698], [0.08707750172034602, 0.0, 0.07541098703539972, 0.4364396735684196, 0.10837443791471191, 0.05743393839288914, 0.06823565830890332, 0.07452787579717685], [0.10227294954703901, 0.07541098703539972, 0.0, 0.4019447783455307, 0.08856200980419927, 0.09634183753684403, 0.13246632300322714, 0.13014622957468908], [0.45722570387915096, 0.4364396735684196, 0.4019447783455307, 0.0, 0.3400289171216669, 0.4395035903292821, 0.48888391728592245, 0.48312276249985187], [0.14071284528776118, 0.10837443791471191, 0.08856200980419927, 0.3400289171216669, 0.0, 0.12592494044966057, 0.16800082989346196, 0.1688358185197842], [0.1064552262252743, 0.05743393839288914, 0.09634183753684403, 0.4395035903292821, 0.12592494044966057, 0.0, 0.08972810518433787, 0.09604193006087253], [0.1162306201248998, 0.06823565830890332, 0.13246632300322714, 0.48888391728592245, 0.16800082989346196, 0.08972810518433787, 0.0, 0.04003217418214137], [0.1355728986464698, 0.07452787579717685, 0.13014622957468908, 0.48312276249985187, 0.1688358185197842, 0.09604193006087253, 0.04003217418214137, 0.0]], [[0.0, 0.07649285371744549, 0.26650327321841244, 0.4540564326889111, 0.18087247508699356, 0.11937459188066385, 0.11475599261837005, 0.1341859537283406], [0.07649285371744549, 0.0, 0.24712873192976736, 0.40648257842044727, 0.16155295512504955, 0.10190138971165034, 0.12024447695147208, 0.11852613456847945], [0.26650327321841244, 0.24712873192976736, 0.0, 0.275545340880076, 0.10922910684315375, 0.226404276979239, 0.24077905355141527, 0.22080186926669756], [0.4540564326889111, 0.40648257842044727, 0.275545340880076, 0.0, 0.32084349075692636, 0.39096604495136306, 0.4185521708825142, 0.3858960267757198], [0.18087247508699356, 0.16155295512504955, 0.10922910684315375, 0.32084349075692636, 0.0, 0.12732078044016987, 0.14369361385954857, 0.12161953938826046], [0.11937459188066385, 0.10190138971165034, 0.226404276979239, 0.39096604495136306, 0.12732078044016987, 0.0, 0.039110098102491324, 0.02087760517770755], [0.11475599261837005, 0.12024447695147208, 0.24077905355141527, 0.4185521708825142, 0.14369361385954857, 0.039110098102491324, 0.0, 0.039983772575484085], [0.1341859537283406, 0.11852613456847945, 0.22080186926669756, 0.3858960267757198, 0.12161953938826046, 0.02087760517770755, 0.039983772575484085, 0.0]], [[0.0, 0.12364920092900258, 0.1343717650690793, 0.3153206582723651, 0.06180625818636429, 0.02629467464897634, 0.09649340561873304, 0.0743786875817206], [0.12364920092900258, 0.0, 0.056170265431784806, 0.274468276320793, 0.09311493303569068, 0.11455451489329871, 0.14830412707250548, 0.10172534030782185], [0.1343717650690793, 0.056170265431784806, 0.0, 0.2542588179940673, 0.09997815255782265, 0.12992923137340823, 0.1655345459158877, 0.127145059405183], [0.3153206582723651, 0.274468276320793, 0.2542588179940673, 0.0, 0.2957214772899292, 0.32460193911205887, 0.38120668308932465, 0.332666496434798], [0.06180625818636429, 0.09311493303569068, 0.09997815255782265, 0.2957214772899292, 0.0, 0.05018663323890014, 0.09610411253409394, 0.050066667506022684], [0.02629467464897634, 0.11455451489329871, 0.12992923137340823, 0.32460193911205887, 0.05018663323890014, 0.0, 0.076087388330094, 0.049710857876759836], [0.09649340561873304, 0.14830412707250548, 0.1655345459158877, 0.38120668308932465, 0.09610411253409394, 0.076087388330094, 0.0, 0.0659917868716086], [0.0743786875817206, 0.10172534030782185, 0.127145059405183, 0.332666496434798, 0.050066667506022684, 0.049710857876759836, 0.0659917868716086, 0.0]], [[0.0, 0.02590121523997132, 0.03931017371149766, 0.08218582254160682, 0.03227919341669283, 0.03607841123724303, 0.09220867018556576, 0.04011666319231961], [0.02590121523997132, 0.0, 0.029961137196108434, 0.08698967334876676, 0.01750549600817421, 0.03138593189514694, 0.10876828342509795, 0.03718207170436391], [0.03931017371149766, 0.029961137196108434, 0.0, 0.06459078578814306, 0.02116983847474733, 0.041584362143644214, 0.11809733010862421, 0.03394472360045627], [0.08218582254160682, 0.08698967334876676, 0.06459078578814306, 0.0, 0.0796368503382237, 0.09277902582466191, 0.13800194140887498, 0.07748433474010706], [0.03227919341669283, 0.01750549600817421, 0.02116983847474733, 0.0796368503382237, 0.0, 0.02479192020284616, 0.11019225413462884, 0.026563990623706738], [0.03607841123724303, 0.03138593189514694, 0.041584362143644214, 0.09277902582466191, 0.02479192020284616, 0.0, 0.09098155599682768, 0.019449214173123466], [0.09220867018556576, 0.10876828342509795, 0.11809733010862421, 0.13800194140887498, 0.11019225413462884, 0.09098155599682768, 0.0, 0.09270684937711107], [0.04011666319231961, 0.03718207170436391, 0.03394472360045627, 0.07748433474010706, 0.026563990623706738, 0.019449214173123466, 0.09270684937711107, 0.0]], [[0.0, 0.1116894452318845, 0.3768496771852149, 0.3959677289252274, 0.1012697162411512, 0.3168742190419661, 0.5219979930011373, 0.29530413721456494], [0.1116894452318845, 0.0, 0.3006219914633565, 0.34751147142127004, 0.10150429772599139, 0.23560565025441466, 0.44136194428883996, 0.22282325074539608], [0.3768496771852149, 0.3006219914633565, 0.0, 0.2176801958987492, 0.3310555028291017, 0.07307094648515107, 0.19560754849354178, 0.11821067614586879], [0.3959677289252274, 0.34751147142127004, 0.2176801958987492, 0.0, 0.33428615560658875, 0.21887822378903743, 0.3101502631922143, 0.23184258848269865], [0.1012697162411512, 0.10150429772599139, 0.3310555028291017, 0.33428615560658875, 0.0, 0.2710400103932001, 0.476005748841373, 0.25499716281685], [0.3168742190419661, 0.23560565025441466, 0.07307094648515107, 0.21887822378903743, 0.2710400103932001, 0.0, 0.23171762412754132, 0.06709555780521824], [0.5219979930011373, 0.44136194428883996, 0.19560754849354178, 0.3101502631922143, 0.476005748841373, 0.23171762412754132, 0.0, 0.24893846224991087], [0.29530413721456494, 0.22282325074539608, 0.11821067614586879, 0.23184258848269865, 0.25499716281685, 0.06709555780521824, 0.24893846224991087, 0.0]], [[0.0, 0.060654197392918524, 0.07904055866865184, 0.242319189786684, 0.011048438643766098, 0.024839532073665387, 0.07828293401495148, 0.13829688624377182], [0.060654197392918524, 0.0, 0.05770195145254776, 0.22376931940275527, 0.05852932904929976, 0.048273003340804185, 0.11818075393195532, 0.1894325165934745], [0.07904055866865184, 0.05770195145254776, 0.0, 0.2789116144501952, 0.07656017243545842, 0.08026876287083387, 0.14364351380112697, 0.20863148150029381], [0.242319189786684, 0.22376931940275527, 0.2789116144501952, 0.0, 0.2430997034423362, 0.22690547560562152, 0.23642670670861296, 0.270458689699721], [0.011048438643766098, 0.05852932904929976, 0.07656017243545842, 0.2430997034423362, 0.0, 0.019093087111317946, 0.07334443046591782, 0.1461011561822949], [0.024839532073665387, 0.048273003340804185, 0.08026876287083387, 0.22690547560562152, 0.019093087111317946, 0.0, 0.0723464507817552, 0.15382639826170613], [0.07828293401495148, 0.11818075393195532, 0.14364351380112697, 0.23642670670861296, 0.07334443046591782, 0.0723464507817552, 0.0, 0.14068932060864078], [0.13829688624377182, 0.1894325165934745, 0.20863148150029381, 0.270458689699721, 0.1461011561822949, 0.15382639826170613, 0.14068932060864078, 0.0]], [[0.0, 0.0490519016012853, 0.02563286547019137, 0.3140332649978136, 0.04256268208834431, 0.05623258447316129, 0.0743087732316572, 0.019948020729593823], [0.0490519016012853, 0.0, 0.045665844080150494, 0.3370880737291362, 0.07309663022360922, 0.03261719157151866, 0.046698215758568515, 0.05220609799841281], [0.02563286547019137, 0.045665844080150494, 0.0, 0.3078073615697296, 0.04779482363115524, 0.06559329642011377, 0.07683131225133735, 0.035751077136496556], [0.3140332649978136, 0.3370880737291362, 0.3078073615697296, 0.0, 0.28516292965500323, 0.34758014327159475, 0.3729419926196869, 0.32506079555523476], [0.04256268208834431, 0.07309663022360922, 0.04779482363115524, 0.28516292965500323, 0.0, 0.07712704337372106, 0.10235305491666263, 0.052564043136388724], [0.05623258447316129, 0.03261719157151866, 0.06559329642011377, 0.34758014327159475, 0.07712704337372106, 0.0, 0.04308721195884542, 0.05865717603072855], [0.0743087732316572, 0.046698215758568515, 0.07683131225133735, 0.3729419926196869, 0.10235305491666263, 0.04308721195884542, 0.0, 0.07127373436657859], [0.019948020729593823, 0.05220609799841281, 0.035751077136496556, 0.32506079555523476, 0.052564043136388724, 0.05865717603072855, 0.07127373436657859, 0.0]], [[0.0, 0.234046382901532, 0.20731142889795606, 0.2537568066385285, 0.0619141712541249, 0.267218850736726, 0.2150288731526599, 0.07210755780490362], [0.234046382901532, 0.0, 0.08752723269558821, 0.38010531697254296, 0.25565420545054923, 0.1270764919659938, 0.21891126323256932, 0.25530694536338183], [0.20731142889795606, 0.08752723269558821, 0.0, 0.3209509552361164, 0.23093695409021575, 0.07605481327326917, 0.22758159710508605, 0.23425483703655928], [0.2537568066385285, 0.38010531697254296, 0.3209509552361164, 0.0, 0.22519544466553232, 0.3297714634288465, 0.28186253423738467, 0.22286372967264803], [0.0619141712541249, 0.25565420545054923, 0.23093695409021575, 0.22519544466553232, 0.0, 0.2819339433413302, 0.19575455003586933, 0.038573728164450295], [0.267218850736726, 0.1270764919659938, 0.07605481327326917, 0.3297714634288465, 0.2819339433413302, 0.0, 0.24644905516780707, 0.28346088194825086], [0.2150288731526599, 0.21891126323256932, 0.22758159710508605, 0.28186253423738467, 0.19575455003586933, 0.24644905516780707, 0.0, 0.17073531588080876], [0.07210755780490362, 0.25530694536338183, 0.23425483703655928, 0.22286372967264803, 0.038573728164450295, 0.28346088194825086, 0.17073531588080876, 0.0]], [[0.0, 0.1852718532116585, 0.15093435135649183, 0.5419319977046447, 0.09262654116313818, 0.17457234971044525, 0.16666003908676605, 0.17631389213715892], [0.1852718532116585, 0.0, 0.11754887318567554, 0.6429079436631728, 0.12268995575905275, 0.11491922641871917, 0.22146216275118213, 0.1841737019191076], [0.15093435135649183, 0.11754887318567554, 0.0, 0.5645229874063552, 0.08417520712182536, 0.05705696751501861, 0.13813358749469687, 0.10469580520723477], [0.5419319977046447, 0.6429079436631728, 0.5645229874063552, 0.0, 0.5739604005096919, 0.5763783436758083, 0.5484295659189643, 0.5175677765290947], [0.09262654116313818, 0.12268995575905275, 0.08417520712182536, 0.5739604005096919, 0.0, 0.09605811046866838, 0.1554562626196725, 0.13962214903902972], [0.17457234971044525, 0.11491922641871917, 0.05705696751501861, 0.5763783436758083, 0.09605811046866838, 0.0, 0.18361610302842585, 0.120175070022794], [0.16666003908676605, 0.22146216275118213, 0.13813358749469687, 0.5484295659189643, 0.1554562626196725, 0.18361610302842585, 0.0, 0.14746834616867857], [0.17631389213715892, 0.1841737019191076, 0.10469580520723477, 0.5175677765290947, 0.13962214903902972, 0.120175070022794, 0.14746834616867857, 0.0]], [[0.0, 0.06786779977700924, 0.10436557337292854, 0.03631938103226562, 0.011583453640393865, 0.0015641759711804244, 0.0620033342300161, 0.1021520504424532], [0.06786779977700924, 0.0, 0.036597957256672274, 0.10409544239044731, 0.05630051043167385, 0.06942930111887062, 0.12967779782236505, 0.16960778409933802], [0.10436557337292854, 0.036597957256672274, 0.0, 0.14049151756753775, 0.09282392688467561, 0.1059233553258807, 0.1659831470721426, 0.20574114393091028], [0.03631938103226562, 0.10409544239044731, 0.14049151756753775, 0.0, 0.04789575975520343, 0.03475589617157271, 0.025704036193876952, 0.06591745361643714], [0.011583453640393865, 0.05630051043167385, 0.09282392688467561, 0.04789575975520343, 0.0, 0.0131475451137682, 0.07356833977918971, 0.11368879246673012], [0.0015641759711804244, 0.06942930111887062, 0.1059233553258807, 0.03475589617157271, 0.0131475451137682, 0.0, 0.060441200202475315, 0.10059344999578923], [0.0620033342300161, 0.12967779782236505, 0.1659831470721426, 0.025704036193876952, 0.07356833977918971, 0.060441200202475315, 0.0, 0.04023720285433792], [0.1021520504424532, 0.16960778409933802, 0.20574114393091028, 0.06591745361643714, 0.11368879246673012, 0.10059344999578923, 0.04023720285433792, 0.0]], [[0.0, 0.14614607430270485, 0.13672347318940084, 0.2682237346556964, 0.16366708375740852, 0.13703239637741438, 0.11459404500447994, 0.12459601690012892], [0.14614607430270485, 0.0, 0.13884419260787476, 0.3564033240627074, 0.176795243882697, 0.10554615013942119, 0.11882784935943567, 0.10487546816612808], [0.13672347318940084, 0.13884419260787476, 0.0, 0.2656202287451898, 0.054385222604394594, 0.17389086655939331, 0.14666433152350383, 0.17824987285359628], [0.2682237346556964, 0.3564033240627074, 0.2656202287451898, 0.0, 0.2790215921828473, 0.38989386199135945, 0.33504168439509235, 0.38254821913754933], [0.16366708375740852, 0.176795243882697, 0.054385222604394594, 0.2790215921828473, 0.0, 0.19051193757294593, 0.17194754847252305, 0.19949602317516407], [0.13703239637741438, 0.10554615013942119, 0.17389086655939331, 0.38989386199135945, 0.19051193757294593, 0.0, 0.10925254948146888, 0.03245678904316159], [0.11459404500447994, 0.11882784935943567, 0.14666433152350383, 0.33504168439509235, 0.17194754847252305, 0.10925254948146888, 0.0, 0.09265162232340986], [0.12459601690012892, 0.10487546816612808, 0.17824987285359628, 0.38254821913754933, 0.19949602317516407, 0.03245678904316159, 0.09265162232340986, 0.0]], [[0.0, 0.06618455307418845, 0.10128567826650375, 0.11572491284843371, 0.13665492380490118, 0.2362116680727433, 0.2190055776176911, 0.11259168444711577], [0.06618455307418845, 0.0, 0.04024087446867276, 0.05292501953417903, 0.07673432730611303, 0.17654721093044878, 0.15504571609210305, 0.05114739642626356], [0.10128567826650375, 0.04024087446867276, 0.0, 0.049186894187455754, 0.036703886677720544, 0.16048367820221518, 0.12895009690878037, 0.011413672190086138], [0.11572491284843371, 0.05292501953417903, 0.049186894187455754, 0.0, 0.06681697007887344, 0.12464980223332242, 0.10691295245201543, 0.05030176638281475], [0.13665492380490118, 0.07673432730611303, 0.036703886677720544, 0.06681697007887344, 0.0, 0.14914180814825156, 0.1082989488667531, 0.025669270755421896], [0.2362116680727433, 0.17654721093044878, 0.16048367820221518, 0.12464980223332242, 0.14914180814825156, 0.0, 0.05293198952241761, 0.15404032918472546], [0.2190055776176911, 0.15504571609210305, 0.12895009690878037, 0.10691295245201543, 0.1082989488667531, 0.05293198952241761, 0.0, 0.12003387980263945], [0.11259168444711577, 0.05114739642626356, 0.011413672190086138, 0.05030176638281475, 0.025669270755421896, 0.15404032918472546, 0.12003387980263945, 0.0]], [[0.0, 0.044122691887616874, 0.10582268658021403, 0.0876341799995238, 0.06667167617991754, 0.059341082685191664, 0.08247062661647932, 0.07717509358832797], [0.044122691887616874, 0.0, 0.09529736051153952, 0.10006516563324888, 0.056995653305459984, 0.06569607650869229, 0.08062044697281734, 0.08812736811666266], [0.10582268658021403, 0.09529736051153952, 0.0, 0.06230114885124779, 0.12352738002086686, 0.14064062905344887, 0.16969318091357422, 0.15321738426026238], [0.0876341799995238, 0.10006516563324888, 0.06230114885124779, 0.0, 0.13218712389246923, 0.13542326305212266, 0.16499120509639664, 0.1450934381977914], [0.06667167617991754, 0.056995653305459984, 0.12352738002086686, 0.13218712389246923, 0.0, 0.033689110865909117, 0.05964904341986298, 0.05077581906548914], [0.059341082685191664, 0.06569607650869229, 0.14064062905344887, 0.13542326305212266, 0.033689110865909117, 0.0, 0.0419391492298433, 0.02619295456612767], [0.08247062661647932, 0.08062044697281734, 0.16969318091357422, 0.16499120509639664, 0.05964904341986298, 0.0419391492298433, 0.0, 0.057334583769415075], [0.07717509358832797, 0.08812736811666266, 0.15321738426026238, 0.1450934381977914, 0.05077581906548914, 0.02619295456612767, 0.057334583769415075, 0.0]], [[0.0, 0.07872026248376625, 0.04532988292030463, 0.1800765747737253, 0.07157825822850447, 0.05133760961289874, 0.17420639886513267, 0.07556713637660196], [0.07872026248376625, 0.0, 0.0742455098989874, 0.16983833823336528, 0.04166235058545666, 0.0578635194383459, 0.1598309448508368, 0.05997728773797801], [0.04532988292030463, 0.0742455098989874, 0.0, 0.13572401184960445, 0.04532375516943943, 0.045974775882537317, 0.1811102492543141, 0.05561131664583342], [0.1800765747737253, 0.16983833823336528, 0.13572401184960445, 0.0, 0.13363721969646963, 0.1588015397569708, 0.25771948225868896, 0.14640433357610438], [0.07157825822850447, 0.04166235058545666, 0.04532375516943943, 0.13363721969646963, 0.0, 0.04333375761231254, 0.17118017706062374, 0.04485906471516358], [0.05133760961289874, 0.0578635194383459, 0.045974775882537317, 0.1588015397569708, 0.04333375761231254, 0.0, 0.14414772097244077, 0.04913358352098227], [0.17420639886513267, 0.1598309448508368, 0.1811102492543141, 0.25771948225868896, 0.17118017706062374, 0.14414772097244077, 0.0, 0.15361977633954024], [0.07556713637660196, 0.05997728773797801, 0.05561131664583342, 0.14640433357610438, 0.04485906471516358, 0.04913358352098227, 0.15361977633954024, 0.0]], [[0.0, 0.3224463466568168, 0.1532706420835621, 0.1837801462478071, 0.2413522028211596, 0.2569120843872108, 0.38110990978313986, 0.33880364516944084], [0.3224463466568168, 0.0, 0.2686774982753555, 0.3438037873320394, 0.28038647426471835, 0.2082469979686726, 0.12650946772956037, 0.10558476568854205], [0.1532706420835621, 0.2686774982753555, 0.0, 0.10078165139897725, 0.10887255156104061, 0.1332261013851784, 0.33120903045267475, 0.278962004181258], [0.1837801462478071, 0.3438037873320394, 0.10078165139897725, 0.0, 0.12764246066423773, 0.186004065099868, 0.40510198721915275, 0.3420417693343998], [0.2413522028211596, 0.28038647426471835, 0.10887255156104061, 0.12764246066423773, 0.0, 0.08045900526840741, 0.3217043021414765, 0.25982266269841103], [0.2569120843872108, 0.2082469979686726, 0.1332261013851784, 0.186004065099868, 0.08045900526840741, 0.0, 0.25502314071861676, 0.19165766133391887], [0.38110990978313986, 0.12650946772956037, 0.33120903045267475, 0.40510198721915275, 0.3217043021414765, 0.25502314071861676, 0.0, 0.09686850043884157], [0.33880364516944084, 0.10558476568854205, 0.278962004181258, 0.3420417693343998, 0.25982266269841103, 0.19165766133391887, 0.09686850043884157, 0.0]], [[0.0, 0.35293872799806014, 0.1751726994502952, 0.4549007532058493, 0.4431956543049037, 0.36340201058672617, 0.2958551324736564, 0.414441308207334], [0.35293872799806014, 0.0, 0.28529442085606765, 0.49514832899126626, 0.17987562096109008, 0.0722231542430635, 0.28640478986248136, 0.12387779582737002], [0.1751726994502952, 0.28529442085606765, 0.0, 0.31518478026081287, 0.3144463771128036, 0.26213357113154656, 0.12675214455281864, 0.29971051373012636], [0.4549007532058493, 0.49514832899126626, 0.31518478026081287, 0.0, 0.3991855126971396, 0.43760145789808014, 0.23011906737157128, 0.42932380715068746], [0.4431956543049037, 0.17987562096109008, 0.3144463771128036, 0.3991855126971396, 0.0, 0.11487198084667498, 0.23991533743845483, 0.057110782151083055], [0.36340201058672617, 0.0722231542430635, 0.26213357113154656, 0.43760145789808014, 0.11487198084667498, 0.0, 0.2348637504659166, 0.06276744173510171], [0.2958551324736564, 0.28640478986248136, 0.12675214455281864, 0.23011906737157128, 0.23991533743845483, 0.2348637504659166, 0.0, 0.24720959892044247], [0.414441308207334, 0.12387779582737002, 0.29971051373012636, 0.42932380715068746, 0.057110782151083055, 0.06276744173510171, 0.24720959892044247, 0.0]], [[0.0, 0.16865252305677556, 0.20717659046206627, 0.0878896381841568, 0.07587518690804239, 0.07352924023874353, 0.05197145401340889, 0.024460826294223595], [0.16865252305677556, 0.0, 0.040095356490916965, 0.08260293743411824, 0.09465509885794832, 0.09699946859734061, 0.11839378931430115, 0.1452558807314736], [0.20717659046206627, 0.040095356490916965, 0.0, 0.12231619675396463, 0.13425840934605904, 0.1365795073694449, 0.15773129117332427, 0.18420479363561118], [0.0878896381841568, 0.08260293743411824, 0.12231619675396463, 0.0, 0.01217214450888362, 0.014544238799952236, 0.03626321069649082, 0.06373858894343992], [0.07587518690804239, 0.09465509885794832, 0.13425840934605904, 0.01217214450888362, 0.0, 0.002372766667056609, 0.02410908364192477, 0.05163937309835563], [0.07352924023874353, 0.09699946859734061, 0.1365795073694449, 0.014544238799952236, 0.002372766667056609, 0.0, 0.021738506013049233, 0.04927805177539057], [0.05197145401340889, 0.11839378931430115, 0.15773129117332427, 0.03626321069649082, 0.02410908364192477, 0.021738506013049233, 0.0, 0.027599564032205304], [0.024460826294223595, 0.1452558807314736, 0.18420479363561118, 0.06373858894343992, 0.05163937309835563, 0.04927805177539057, 0.027599564032205304, 0.0]], [[0.0, 0.03543927609739115, 0.03381949602997973, 0.2153060582100927, 0.04682975184676577, 0.05891899573523379, 0.09113312771694723, 0.03798924320221132], [0.03543927609739115, 0.0, 0.0211217357176615, 0.23663264885456958, 0.03302408705868106, 0.04913627365414268, 0.09021602989700943, 0.04890884365382573], [0.03381949602997973, 0.0211217357176615, 0.0, 0.23393010549519888, 0.032391990557544714, 0.04707042488449567, 0.08607456964561488, 0.03559807716440369], [0.2153060582100927, 0.23663264885456958, 0.23393010549519888, 0.0, 0.24974605733558353, 0.235819386419781, 0.23140590805141545, 0.217548901907816], [0.04682975184676577, 0.03302408705868106, 0.032391990557544714, 0.24974605733558353, 0.0, 0.038905558377449606, 0.08109878354877137, 0.04572816628576515], [0.05891899573523379, 0.04913627365414268, 0.04707042488449567, 0.235819386419781, 0.038905558377449606, 0.0, 0.04741554700793471, 0.03923721758453441], [0.09113312771694723, 0.09021602989700943, 0.08607456964561488, 0.23140590805141545, 0.08109878354877137, 0.04741554700793471, 0.0, 0.06660041592451063], [0.03798924320221132, 0.04890884365382573, 0.03559807716440369, 0.217548901907816, 0.04572816628576515, 0.03923721758453441, 0.06660041592451063, 0.0]], [[0.0, 0.24650904561016615, 0.18806124268577737, 0.28636608570280475, 0.24113824205291362, 0.2520597048560522, 0.252349584381303, 0.18921126871062657], [0.24650904561016615, 0.0, 0.1430128254532887, 0.40914105660161953, 0.08070308984370121, 0.09649331255100653, 0.17076621693647948, 0.12787430135754752], [0.18806124268577737, 0.1430128254532887, 0.0, 0.28768755043510597, 0.08798023030542532, 0.1875593410681372, 0.08756543222006526, 0.0888816042123224], [0.28636608570280475, 0.40914105660161953, 0.28768755043510597, 0.0, 0.3668651656646126, 0.4322379347025695, 0.28916494222808664, 0.30806254806945366], [0.24113824205291362, 0.08070308984370121, 0.08798023030542532, 0.3668651656646126, 0.0, 0.14697120405283112, 0.12223480817402137, 0.11751302040681905], [0.2520597048560522, 0.09649331255100653, 0.1875593410681372, 0.4322379347025695, 0.14697120405283112, 0.0, 0.20912639761083168, 0.18558585684981285], [0.252349584381303, 0.17076621693647948, 0.08756543222006526, 0.28916494222808664, 0.12223480817402137, 0.20912639761083168, 0.0, 0.11740788201317867], [0.18921126871062657, 0.12787430135754752, 0.0888816042123224, 0.30806254806945366, 0.11751302040681905, 0.18558585684981285, 0.11740788201317867, 0.0]], [[0.0, 0.0, 0.0, 0.0, 0.0, 0.0, 0.0, 0.0], [0.0, 0.0, 0.0, 0.0, 0.0, 0.0, 0.0, 0.0], [0.0, 0.0, 0.0, 0.0, 0.0, 0.0, 0.0, 0.0], [0.0, 0.0, 0.0, 0.0, 0.0, 0.0, 0.0, 0.0], [0.0, 0.0, 0.0, 0.0, 0.0, 0.0, 0.0, 0.0], [0.0, 0.0, 0.0, 0.0, 0.0, 0.0, 0.0, 0.0], [0.0, 0.0, 0.0, 0.0, 0.0, 0.0, 0.0, 0.0], [0.0, 0.0, 0.0, 0.0, 0.0, 0.0, 0.0, 0.0]], [[0.0, 0.1347323132386212, 0.12338941182725494, 0.31852905359933437, 0.13174700431252423, 0.1315391867238198, 0.09544165606641558, 0.15220189465232453], [0.1347323132386212, 0.0, 0.0648610062974593, 0.34680375052581786, 0.07636026918426714, 0.044804810296343006, 0.08316937789818571, 0.041024181112039385], [0.12338941182725494, 0.0648610062974593, 0.0, 0.29649005058825284, 0.025366739926321002, 0.06671431428840911, 0.07258776239471128, 0.05660171196238898], [0.31852905359933437, 0.34680375052581786, 0.29649005058825284, 0.0, 0.29083414302154376, 0.33708457829457333, 0.3051407926479662, 0.33158612656218756], [0.13174700431252423, 0.07636026918426714, 0.025366739926321002, 0.29083414302154376, 0.0, 0.06315453422729554, 0.07521318791448212, 0.07400532044977434], [0.1315391867238198, 0.044804810296343006, 0.06671431428840911, 0.33708457829457333, 0.06315453422729554, 0.0, 0.07527378214186962, 0.07404035259460778], [0.09544165606641558, 0.08316937789818571, 0.07258776239471128, 0.3051407926479662, 0.07521318791448212, 0.07527378214186962, 0.0, 0.09773953799349157], [0.15220189465232453, 0.041024181112039385, 0.05660171196238898, 0.33158612656218756, 0.07400532044977434, 0.07404035259460778, 0.09773953799349157, 0.0]], [[0.0, 0.07537166635327217, 0.07977588839627045, 0.09127940478067838, 0.07752108997647934, 0.10319459311522858, 0.08994283961116062, 0.09583714138452952], [0.07537166635327217, 0.0, 0.11182284390051404, 0.12129427238387946, 0.09619479525387777, 0.057441707395258494, 0.12390852487023933, 0.13891444821292667], [0.07977588839627045, 0.11182284390051404, 0.0, 0.06433711937291238, 0.10477664671914573, 0.15261111366272528, 0.15304187811441977, 0.11818458916642922], [0.09127940478067838, 0.12129427238387946, 0.06433711937291238, 0.0, 0.117146666700317, 0.14034701824497472, 0.1457736333399879, 0.10555654115001305], [0.07752108997647934, 0.09619479525387777, 0.10477664671914573, 0.117146666700317, 0.0, 0.1280330512107623, 0.1449753203864012, 0.10834917067171121], [0.10319459311522858, 0.057441707395258494, 0.15261111366272528, 0.14034701824497472, 0.1280330512107623, 0.0, 0.11284774950488789, 0.14749570689342834], [0.08994283961116062, 0.12390852487023933, 0.15304187811441977, 0.1457736333399879, 0.1449753203864012, 0.11284774950488789, 0.0, 0.10376932473930989], [0.09583714138452952, 0.13891444821292667, 0.11818458916642922, 0.10555654115001305, 0.10834917067171121, 0.14749570689342834, 0.10376932473930989, 0.0]], [[0.0, 0.2350403631843542, 0.15240342331617612, 0.15388823107656427, 0.18381796866679675, 0.20706980255327223, 0.17163098878652527, 0.2550538143658308], [0.2350403631843542, 0.0, 0.09536947601246912, 0.13545235455536725, 0.05807948867252374, 0.03324992713644822, 0.07861429831824945, 0.03402959554833691], [0.15240342331617612, 0.09536947601246912, 0.0, 0.058117142318114566, 0.042944977762276265, 0.0632245937809473, 0.020325953414737613, 0.12416439378105465], [0.15388823107656427, 0.13545235455536725, 0.058117142318114566, 0.0, 0.09600613937610884, 0.1075072928434897, 0.0631072521867031, 0.16739057491346682], [0.18381796866679675, 0.05807948867252374, 0.042944977762276265, 0.09600613937610884, 0.0, 0.02644377296331415, 0.03330387945214243, 0.08427454768251037], [0.20706980255327223, 0.03324992713644822, 0.0632245937809473, 0.1075072928434897, 0.02644377296331415, 0.0, 0.04701801272505761, 0.06364702434935589], [0.17163098878652527, 0.07861429831824945, 0.020325953414737613, 0.0631072521867031, 0.03330387945214243, 0.04701801272505761, 0.0, 0.10944012064011756], [0.2550538143658308, 0.03402959554833691, 0.12416439378105465, 0.16739057491346682, 0.08427454768251037, 0.06364702434935589, 0.10944012064011756, 0.0]], [[0.0, 0.09741694595747255, 0.06565552803238751, 0.1855464286409893, 0.1005496215543502, 0.1299778193133558, 0.08148503546029079, 0.07043741529995065], [0.09741694595747255, 0.0, 0.06022716074968131, 0.13619425858802056, 0.10283835554025114, 0.12786127127630462, 0.06909781477729454, 0.05555656043206158], [0.06565552803238751, 0.06022716074968131, 0.0, 0.12633892539515895, 0.06903837621734446, 0.1447729778244487, 0.08260380935053453, 0.07724749803333258], [0.1855464286409893, 0.13619425858802056, 0.12633892539515895, 0.0, 0.1136191728843341, 0.24764713811883926, 0.190538345010351, 0.17756215329192143], [0.1005496215543502, 0.10283835554025114, 0.06903837621734446, 0.1136191728843341, 0.0, 0.20710990955581196, 0.14480428741392365, 0.10832449570123667], [0.1299778193133558, 0.12786127127630462, 0.1447729778244487, 0.24764713811883926, 0.20710990955581196, 0.0, 0.0640033222099231, 0.12072179378046019], [0.08148503546029079, 0.06909781477729454, 0.08260380935053453, 0.190538345010351, 0.14480428741392365, 0.0640033222099231, 0.0, 0.06853600202465854], [0.07043741529995065, 0.05555656043206158, 0.07724749803333258, 0.17756215329192143, 0.10832449570123667, 0.12072179378046019, 0.06853600202465854, 0.0]], [[0.0, 0.03261934860544273, 0.10102480438796192, 0.17706163589582738, 0.009728667313198791, 0.06133180688085772, 0.05824251642421897, 0.009003343007245508], [0.03261934860544273, 0.0, 0.06946314797437621, 0.1736213923508014, 0.022898075495746663, 0.09060082853494827, 0.03451899770307192, 0.0236210030818128], [0.10102480438796192, 0.06946314797437621, 0.0, 0.20199947764608264, 0.09150612120880867, 0.15936946596689835, 0.05005124753510194, 0.0922276163110009], [0.17706163589582738, 0.1736213923508014, 0.20199947764608264, 0.0, 0.175673264845169, 0.1672026941414277, 0.2024099459055911, 0.17569796014324462], [0.009728667313198791, 0.022898075495746663, 0.09150612120880867, 0.175673264845169, 0.0, 0.06986907117666656, 0.050007028095210536, 0.0007286094679159659], [0.06133180688085772, 0.09060082853494827, 0.15936946596689835, 0.1672026941414277, 0.06986907117666656, 0.0, 0.1192972607148935, 0.06919223542039588], [0.05824251642421897, 0.03451899770307192, 0.05005124753510194, 0.2024099459055911, 0.050007028095210536, 0.1192972607148935, 0.0, 0.050640604216938646], [0.009003343007245508, 0.0236210030818128, 0.0922276163110009, 0.17569796014324462, 0.0007286094679159659, 0.06919223542039588, 0.050640604216938646, 0.0]], [[0.0, 0.014227060053629413, 0.010074037163960346, 0.3959127359785893, 0.03400414401368549, 0.05324777836405035, 0.039160259833644365, 0.12329905121069142], [0.014227060053629413, 0.0, 0.024299800436642236, 0.3824603968674375, 0.04822238943909603, 0.06745528292941652, 0.053376046333550344, 0.10913933869717647], [0.010074037163960346, 0.024299800436642236, 0.0, 0.40541044385733543, 0.023933255170444215, 0.04318275983496567, 0.02909064562208711, 0.13331441171298333], [0.3959127359785893, 0.3824603968674375, 0.40541044385733543, 0.0, 0.42787865449843193, 0.4458507301457025, 0.43270252678315546, 0.27778431397079306], [0.03400414401368549, 0.04822238943909603, 0.023933255170444215, 0.42787865449843193, 0.0, 0.019257460308352205, 0.005158810142914156, 0.15706784032323826], [0.05324777836405035, 0.06745528292941652, 0.04318275983496567, 0.4458507301457025, 0.019257460308352205, 0.0, 0.014099223964494879, 0.1761302836123632], [0.039160259833644365, 0.053376046333550344, 0.02909064562208711, 0.43270252678315546, 0.005158810142914156, 0.014099223964494879, 0.0, 0.1621788815798064], [0.12329905121069142, 0.10913933869717647, 0.13331441171298333, 0.27778431397079306, 0.15706784032323826, 0.1761302836123632, 0.1621788815798064, 0.0]], [[0.0, 0.10692163534735288, 0.1251541043881722, 0.22718225295026556, 0.14389169477693173, 0.06347413079623572, 0.16243289962451385, 0.1902168329985733], [0.10692163534735288, 0.0, 0.10023428184227194, 0.24322303791576053, 0.18515519557043927, 0.16024493841147822, 0.09652187761179308, 0.22009192171238187], [0.1251541043881722, 0.10023428184227194, 0.0, 0.1739299536852128, 0.1708539771546394, 0.15081776718423143, 0.0766430151296081, 0.20615843529097624], [0.22718225295026556, 0.24322303791576053, 0.1739299536852128, 0.0, 0.15687274984947602, 0.23799142386472658, 0.23841150580244505, 0.273310956348095], [0.14389169477693173, 0.18515519557043927, 0.1708539771546394, 0.15687274984947602, 0.0, 0.1606662986977702, 0.2218243706481109, 0.18166504474136336], [0.06347413079623572, 0.16024493841147822, 0.15081776718423143, 0.23799142386472658, 0.1606662986977702, 0.0, 0.19062235126167712, 0.17447022116887204], [0.16243289962451385, 0.09652187761179308, 0.0766430151296081, 0.23841150580244505, 0.2218243706481109, 0.19062235126167712, 0.0, 0.21567705701931708], [0.1902168329985733, 0.22009192171238187, 0.20615843529097624, 0.273310956348095, 0.18166504474136336, 0.17447022116887204, 0.21567705701931708, 0.0]], [[0.0, 0.0, 0.0, 0.0, 0.0, 0.0, 0.0, 0.0], [0.0, 0.0, 0.0, 0.0, 0.0, 0.0, 0.0, 0.0], [0.0, 0.0, 0.0, 0.0, 0.0, 0.0, 0.0, 0.0], [0.0, 0.0, 0.0, 0.0, 0.0, 0.0, 0.0, 0.0], [0.0, 0.0, 0.0, 0.0, 0.0, 0.0, 0.0, 0.0], [0.0, 0.0, 0.0, 0.0, 0.0, 0.0, 0.0, 0.0], [0.0, 0.0, 0.0, 0.0, 0.0, 0.0, 0.0, 0.0], [0.0, 0.0, 0.0, 0.0, 0.0, 0.0, 0.0, 0.0]], [[0.0, 0.04082336282713839, 0.07797145240779606, 0.10764905340998021, 0.20741172848772016, 0.09486161792507865, 0.15285912093138004, 0.12602021909549715], [0.04082336282713839, 0.0, 0.037189176575094636, 0.1482329329688575, 0.2474136413391283, 0.13549335522512393, 0.19322732672806392, 0.1665254108798944], [0.07797145240779606, 0.037189176575094636, 0.0, 0.18505961189403777, 0.2836313604938013, 0.17237521238222395, 0.22981891145786565, 0.20326424007017357], [0.10764905340998021, 0.1482329329688575, 0.18505961189403777, 0.0, 0.10077411108642266, 0.012840339189543271, 0.045528578093453016, 0.01847507751797348], [0.20741172848772016, 0.2474136413391283, 0.2836313604938013, 0.10077411108642266, 0.0, 0.11354067545705804, 0.05538332750630392, 0.08237922915444218], [0.09486161792507865, 0.13549335522512393, 0.17237521238222395, 0.012840339189543271, 0.11354067545705804, 0.0, 0.058352884670862255, 0.031312030044099444], [0.15285912093138004, 0.19322732672806392, 0.22981891145786565, 0.045528578093453016, 0.05538332750630392, 0.058352884670862255, 0.0, 0.02706460356640082], [0.12602021909549715, 0.1665254108798944, 0.20326424007017357, 0.01847507751797348, 0.08237922915444218, 0.031312030044099444, 0.02706460356640082, 0.0]], [[0.0, 0.05837362446893571, 0.08927783829164258, 0.25063421073883846, 0.051457360092849166, 0.04210077409228089, 0.044841902848656176, 0.05615919188455439], [0.05837362446893571, 0.0, 0.07703498555651568, 0.28003678022288825, 0.07740734630543585, 0.05398750988208998, 0.061956350741074966, 0.04390961149816195], [0.08927783829164258, 0.07703498555651568, 0.0, 0.28566251077692606, 0.05974966216914728, 0.05292290335087453, 0.06550449943731561, 0.07571626942849051], [0.25063421073883846, 0.28003678022288825, 0.28566251077692606, 0.0, 0.23803362627460903, 0.2625156142727142, 0.2376502444687196, 0.2442957576642596], [0.051457360092849166, 0.07740734630543585, 0.05974966216914728, 0.23803362627460903, 0.0, 0.03597335147672651, 0.030136088316361567, 0.055050272031104956], [0.04210077409228089, 0.05398750988208998, 0.05292290335087453, 0.2625156142727142, 0.03597335147672651, 0.0, 0.028772694075817423, 0.05366378930157481], [0.044841902848656176, 0.061956350741074966, 0.06550449943731561, 0.2376502444687196, 0.030136088316361567, 0.028772694075817423, 0.0, 0.045738061935996006], [0.05615919188455439, 0.04390961149816195, 0.07571626942849051, 0.2442957576642596, 0.055050272031104956, 0.05366378930157481, 0.045738061935996006, 0.0]], [[0.0, 0.04317029171071621, 0.0587709474898017, 0.4336405110845393, 0.09132207295858753, 0.030054830460037263, 0.06737589818487934, 0.042555191224160384], [0.04317029171071621, 0.0, 0.03268014067187331, 0.4127993656981518, 0.08483576563253854, 0.04012535274056104, 0.07226881904172112, 0.06494841394622851], [0.0587709474898017, 0.03268014067187331, 0.0, 0.3894739624026033, 0.0697420492084892, 0.06759487474941593, 0.10013344052772175, 0.08362794241114721], [0.4336405110845393, 0.4127993656981518, 0.3894739624026033, 0.0, 0.3662439473646689, 0.44015015349230374, 0.4727876636768719, 0.4591499301096198], [0.09132207295858753, 0.08483576563253854, 0.0697420492084892, 0.3662439473646689, 0.0, 0.09972769122611026, 0.1468239924105913, 0.1261927589289447], [0.030054830460037263, 0.04012535274056104, 0.06759487474941593, 0.44015015349230374, 0.09972769122611026, 0.0, 0.05290885391650644, 0.0523796811172885], [0.06737589818487934, 0.07226881904172112, 0.10013344052772175, 0.4727876636768719, 0.1468239924105913, 0.05290885391650644, 0.0, 0.04920023935338482], [0.042555191224160384, 0.06494841394622851, 0.08362794241114721, 0.4591499301096198, 0.1261927589289447, 0.0523796811172885, 0.04920023935338482, 0.0]], [[0.0, 0.014172511016834727, 0.06861337702977391, 0.11809447093594984, 0.031298592521051175, 0.10003333864117897, 0.10242696484958302, 0.046822747417998106], [0.014172511016834727, 0.0, 0.07636922688826028, 0.1287263429147056, 0.03835951960652114, 0.10295629723003762, 0.10647095776602886, 0.05135849211293796], [0.06861337702977391, 0.07636922688826028, 0.0, 0.07122851905412421, 0.05927327685127255, 0.11908186049109484, 0.10769923476625747, 0.07829156490693237], [0.11809447093594984, 0.1287263429147056, 0.07122851905412421, 0.0, 0.1041495273347719, 0.13396505667844738, 0.11348046246725788, 0.11122054356556786], [0.031298592521051175, 0.03835951960652114, 0.05927327685127255, 0.1041495273347719, 0.0, 0.10402249020037325, 0.09792067507213238, 0.027966211698264288], [0.10003333864117897, 0.10295629723003762, 0.11908186049109484, 0.13396505667844738, 0.10402249020037325, 0.0, 0.032705359451924564, 0.08930174809133226], [0.10242696484958302, 0.10647095776602886, 0.10769923476625747, 0.11348046246725788, 0.09792067507213238, 0.032705359451924564, 0.0, 0.08221396404221372], [0.046822747417998106, 0.05135849211293796, 0.07829156490693237, 0.11122054356556786, 0.027966211698264288, 0.08930174809133226, 0.08221396404221372, 0.0]], [[0.0, 0.02541543936385911, 0.059106856101501834, 0.14718865144850793, 0.04579469579734893, 0.026142009452937563, 0.07514858013819582, 0.04715828026424602], [0.02541543936385911, 0.0, 0.05055612780526392, 0.13828160201558418, 0.029860694308070514, 0.03889251028690146, 0.09055359761606818, 0.045839097027442696], [0.059106856101501834, 0.05055612780526392, 0.0, 0.12887296305947296, 0.03229253174819708, 0.06877149478580409, 0.11182703774340973, 0.046718265309868334], [0.14718865144850793, 0.13828160201558418, 0.12887296305947296, 0.0, 0.11670969365020459, 0.13558530619121067, 0.15664509223274234, 0.11561399173649663], [0.04579469579734893, 0.029860694308070514, 0.03229253174819708, 0.11670969365020459, 0.0, 0.05139377902526281, 0.10106359163742873, 0.03741866562644167], [0.026142009452937563, 0.03889251028690146, 0.06877149478580409, 0.13558530619121067, 0.05139377902526281, 0.0, 0.0543234973108168, 0.0371473189171847], [0.07514858013819582, 0.09055359761606818, 0.11182703774340973, 0.15664509223274234, 0.10106359163742873, 0.0543234973108168, 0.0, 0.07170139143657182], [0.04715828026424602, 0.045839097027442696, 0.046718265309868334, 0.11561399173649663, 0.03741866562644167, 0.0371473189171847, 0.07170139143657182, 0.0]], [[0.0, 0.09513768948441076, 0.1084312325407318, 0.14036552737049093, 0.057958033758714195, 0.26702549576106555, 0.13639735846215545, 0.15758956720386788], [0.09513768948441076, 0.0, 0.01610700914634855, 0.12263927303485733, 0.07872420673602416, 0.3049288493052236, 0.1705804630759051, 0.1843786548048931], [0.1084312325407318, 0.01610700914634855, 0.0, 0.12795834399951786, 0.0849450661936747, 0.31285489044773906, 0.1818972368445098, 0.18849213500209594], [0.14036552737049093, 0.12263927303485733, 0.12795834399951786, 0.0, 0.14857736502678928, 0.22258262552377361, 0.10287446064063513, 0.22417589526776738], [0.057958033758714195, 0.07872420673602416, 0.0849450661936747, 0.14857736502678928, 0.0, 0.2865590195913387, 0.16826449686020367, 0.15829211116501876], [0.26702549576106555, 0.3049288493052236, 0.31285489044773906, 0.22258262552377361, 0.2865590195913387, 0.0, 0.15904068865596524, 0.3556498571056049], [0.13639735846215545, 0.1705804630759051, 0.1818972368445098, 0.10287446064063513, 0.16826449686020367, 0.15904068865596524, 0.0, 0.2566418096564548], [0.15758956720386788, 0.1843786548048931, 0.18849213500209594, 0.22417589526776738, 0.15829211116501876, 0.3556498571056049, 0.2566418096564548, 0.0]], [[0.0, 0.12615298983881248, 0.7096044611727118, 0.6361910013917785, 0.5518173738508612, 0.3812887015405416, 0.2054940675267211, 0.7157538356538523], [0.12615298983881248, 0.0, 0.7861631868558024, 0.6982171511164251, 0.6291747944902942, 0.44250386816499376, 0.2553290308793437, 0.7896596341022794], [0.7096044611727118, 0.7861631868558024, 0.0, 0.42026291749559586, 0.4389354454144948, 0.5602744782101627, 0.689696394936229, 0.06919438567660485], [0.6361910013917785, 0.6982171511164251, 0.42026291749559586, 0.0, 0.47971196143249467, 0.511038469479994, 0.5386589408526535, 0.4026293268763122], [0.5518173738508612, 0.6291747944902942, 0.4389354454144948, 0.47971196143249467, 0.0, 0.6295365939678407, 0.6004123167098454, 0.4876081742011726], [0.3812887015405416, 0.44250386816499376, 0.5602744782101627, 0.511038469479994, 0.6295365939678407, 0.0, 0.26514647535589037, 0.538614430444832], [0.2054940675267211, 0.2553290308793437, 0.689696394936229, 0.5386589408526535, 0.6004123167098454, 0.26514647535589037, 0.0, 0.6812725690597162], [0.7157538356538523, 0.7896596341022794, 0.06919438567660485, 0.4026293268763122, 0.4876081742011726, 0.538614430444832, 0.6812725690597162, 0.0]], [[0.0, 0.04843056130598607, 0.0225198304006687, 0.43362539068885764, 0.07742009757916728, 0.06422802247667346, 0.038783905999147765, 0.029934926256447843], [0.04843056130598607, 0.0, 0.06538608925295897, 0.4410994097863481, 0.10759771053268515, 0.07859396460858965, 0.03854618832161399, 0.061480784850679794], [0.0225198304006687, 0.06538608925295897, 0.0, 0.4186419321490484, 0.05752741006429166, 0.062102977319183815, 0.05481215836436134, 0.031512378646361465], [0.43362539068885764, 0.4410994097863481, 0.4186419321490484, 0.0, 0.37987047607667423, 0.4363335199739876, 0.43537817427488534, 0.4315820543579422], [0.07742009757916728, 0.10759771053268515, 0.05752741006429166, 0.37987047607667423, 0.0, 0.08551041861039002, 0.09900276387441584, 0.06630941595847126], [0.06422802247667346, 0.07859396460858965, 0.062102977319183815, 0.4363335199739876, 0.08551041861039002, 0.0, 0.09239620961438476, 0.06840230000555673], [0.038783905999147765, 0.03854618832161399, 0.05481215836436134, 0.43537817427488534, 0.09900276387441584, 0.09239620961438476, 0.0, 0.054532048018483326], [0.029934926256447843, 0.061480784850679794, 0.031512378646361465, 0.4315820543579422, 0.06630941595847126, 0.06840230000555673, 0.054532048018483326, 0.0]], [[0.0, 0.05928241431107634, 0.09321468340486112, 0.13343704867212275, 0.16007456246640978, 0.07827073794974358, 0.1999704352047121, 0.17497494405214822], [0.05928241431107634, 0.0, 0.15217905259502976, 0.1921580859314562, 0.2186012374354623, 0.019026820909608177, 0.25815694993816346, 0.23338146693045844], [0.09321468340486112, 0.15217905259502976, 0.0, 0.04039775779953639, 0.06720855047871634, 0.1710075692786149, 0.1074503673496067, 0.082225887691835], [0.13343704867212275, 0.1921580859314562, 0.04039775779953639, 0.0, 0.026836276034291777, 0.21088547303357413, 0.0671556450812298, 0.041876950328667], [0.16007456246640978, 0.2186012374354623, 0.06720855047871634, 0.026836276034291777, 0.0, 0.23725179686797476, 0.0403457489791145, 0.015046741249873697], [0.07827073794974358, 0.019026820909608177, 0.1710075692786149, 0.21088547303357413, 0.23725179686797476, 0.0, 0.2766780663871558, 0.25198569230471324], [0.1999704352047121, 0.25815694993816346, 0.1074503673496067, 0.0671556450812298, 0.0403457489791145, 0.2766780663871558, 0.0, 0.025304703234982604], [0.17497494405214822, 0.23338146693045844, 0.082225887691835, 0.041876950328667, 0.015046741249873697, 0.25198569230471324, 0.025304703234982604, 0.0]], [[0.0, 0.04997437662759946, 0.09527960813749074, 0.17555944684122343, 0.12909633968691733, 0.030848861050167722, 0.07439466900431191, 0.014266396031764472], [0.04997437662759946, 0.0, 0.1449216941353872, 0.1260007333609487, 0.17849300461135087, 0.08076746084372283, 0.12415210746074377, 0.06422061526625394], [0.09527960813749074, 0.1449216941353872, 0.0, 0.26894426880827876, 0.034074406540414215, 0.06453198480174492, 0.020969221429531365, 0.08107074243373993], [0.17555944684122343, 0.1260007333609487, 0.26894426880827876, 0.0, 0.301680652886036, 0.20596399479337416, 0.2486122536920454, 0.18963909212152188], [0.12909633968691733, 0.17849300461135087, 0.034074406540414215, 0.301680652886036, 0.0, 0.09846669592585779, 0.05501639314708149, 0.11494557262421932], [0.030848861050167722, 0.08076746084372283, 0.06453198480174492, 0.20596399479337416, 0.09846669592585779, 0.0, 0.04359775861375966, 0.016585981060228357], [0.07439466900431191, 0.12415210746074377, 0.020969221429531365, 0.2486122536920454, 0.05501639314708149, 0.04359775861375966, 0.0, 0.060160721874638785], [0.014266396031764472, 0.06422061526625394, 0.08107074243373993, 0.18963909212152188, 0.11494557262421932, 0.016585981060228357, 0.060160721874638785, 0.0]], [[0.0, 0.1689383220969805, 0.1362848015371028, 0.32476256104213064, 0.18221125533031599, 0.10346334210060257, 0.13399386340628566, 0.1741704371870249], [0.1689383220969805, 0.0, 0.13028282372537922, 0.17715928805550094, 0.19874522064154368, 0.13955713931022604, 0.1554458902857229, 0.17591226100393095], [0.1362848015371028, 0.13028282372537922, 0.0, 0.23477667580141037, 0.1428783555544265, 0.07011602575447301, 0.06742603192414112, 0.10501697746900997], [0.32476256104213064, 0.17715928805550094, 0.23477667580141037, 0.0, 0.25019332662156285, 0.2517940215155488, 0.2442511083883853, 0.2302037691545751], [0.18221125533031599, 0.19874522064154368, 0.1428783555544265, 0.25019332662156285, 0.0, 0.09431879292545084, 0.0782835730395971, 0.043658004847693346], [0.10346334210060257, 0.13955713931022604, 0.07011602575447301, 0.2517940215155488, 0.09431879292545084, 0.0, 0.033745647373953545, 0.07377129508605228], [0.13399386340628566, 0.1554458902857229, 0.06742603192414112, 0.2442511083883853, 0.0782835730395971, 0.033745647373953545, 0.0, 0.04723722580905928], [0.1741704371870249, 0.17591226100393095, 0.10501697746900997, 0.2302037691545751, 0.043658004847693346, 0.07377129508605228, 0.04723722580905928, 0.0]], [[0.0, 0.17766049425641636, 0.231790065361469, 0.5401020513853884, 0.08820462038203916, 0.16316809978465233, 0.209940180357745, 0.3065969197044496], [0.17766049425641636, 0.0, 0.27503233893544227, 0.6915122228317969, 0.093796140080102, 0.025545224027931062, 0.04718224284454585, 0.22343089980513653], [0.231790065361469, 0.27503233893544227, 0.0, 0.5495745941101657, 0.22145391144475063, 0.25025884771211804, 0.32044317843527786, 0.1897023125056836], [0.5401020513853884, 0.6915122228317969, 0.5495745941101657, 0.0, 0.6117611183740713, 0.6756645254891038, 0.7210838863817675, 0.711259001214857], [0.08820462038203916, 0.093796140080102, 0.22145391144475063, 0.6117611183740713, 0.0, 0.07618077119018161, 0.13329981315065748, 0.24113086256804678], [0.16316809978465233, 0.025545224027931062, 0.25025884771211804, 0.6756645254891038, 0.07618077119018161, 0.0, 0.07268741890668462, 0.20817500376876663], [0.209940180357745, 0.04718224284454585, 0.32044317843527786, 0.7210838863817675, 0.13329981315065748, 0.07268741890668462, 0.0, 0.25511133615995385], [0.3065969197044496, 0.22343089980513653, 0.1897023125056836, 0.711259001214857, 0.24113086256804678, 0.20817500376876663, 0.25511133615995385, 0.0]], [[0.0, 0.09569686574742794, 0.04515961810972366, 0.09032192691510323, 0.056542611413592285, 0.09527644733585484, 0.006823995819567003, 0.05089410437649125], [0.09569686574742794, 0.0, 0.05061402344253494, 0.005391522379103499, 0.03922898243228307, 0.00042178942607940656, 0.08889308943629474, 0.04487959581911969], [0.04515961810972366, 0.05061402344253494, 0.0, 0.04522697481618912, 0.011393123848677137, 0.050192623345180196, 0.0383397179771152, 0.005739075752040916], [0.09032192691510323, 0.005391522379103499, 0.04522697481618912, 0.0, 0.03384006862458012, 0.004969737158743076, 0.08351584599628344, 0.03949154663358536], [0.056542611413592285, 0.03922898243228307, 0.011393123848677137, 0.03384006862458012, 0.0, 0.038807427615849814, 0.04972526995774015, 0.005654178244786836], [0.09527644733585484, 0.00042178942607940656, 0.050192623345180196, 0.004969737158743076, 0.038807427615849814, 0.0, 0.08847248562193696, 0.044458113017595634], [0.006823995819567003, 0.08889308943629474, 0.0383397179771152, 0.08351584599628344, 0.04972526995774015, 0.08847248562193696, 0.0, 0.04407541602874498], [0.05089410437649125, 0.04487959581911969, 0.005739075752040916, 0.03949154663358536, 0.005654178244786836, 0.044458113017595634, 0.04407541602874498, 0.0]], [[0.0, 0.045767123442194024, 0.08420824679850525, 0.06237523491119436, 0.10410008713514791, 0.03683853425331719, 0.0034210634679690305, 0.05020570984181529], [0.045767123442194024, 0.0, 0.1227408116773864, 0.07729724186657633, 0.1387125326872136, 0.07503203508382718, 0.04797607234901346, 0.06405573905128993], [0.08420824679850525, 0.1227408116773864, 0.0, 0.06552210044660998, 0.1291493914808523, 0.09125827064616028, 0.08434250841479358, 0.07045867567440137], [0.06237523491119436, 0.07729724186657633, 0.06552210044660998, 0.0, 0.15267042098597203, 0.09269158797449326, 0.06503513517167084, 0.01370979454647597], [0.10410008713514791, 0.1387125326872136, 0.1291493914808523, 0.15267042098597203, 0.0, 0.06789291323645516, 0.10077991541293303, 0.1451199281868152], [0.03683853425331719, 0.07503203508382718, 0.09125827064616028, 0.09269158797449326, 0.06789291323645516, 0.0, 0.03343359075414922, 0.08266913447362617], [0.0034210634679690305, 0.04797607234901346, 0.08434250841479358, 0.06503513517167084, 0.10077991541293303, 0.03343359075414922, 0.0, 0.05309220364368402], [0.05020570984181529, 0.06405573905128993, 0.07045867567440137, 0.01370979454647597, 0.1451199281868152, 0.08266913447362617, 0.05309220364368402, 0.0]], [[0.0, 0.019492651053923275, 0.008676133447183081, 0.1361408706135923, 0.09221020099292386, 0.12842183107525065, 0.021395041076795903, 0.07637710756329957], [0.019492651053923275, 0.0, 0.02636862155518861, 0.15043154469818437, 0.07785686770905319, 0.11159917347841343, 0.017260490136422273, 0.06192946282355901], [0.008676133447183081, 0.02636862155518861, 0.0, 0.12751989380546053, 0.10080128394798761, 0.1366794181258057, 0.030046341271483114, 0.08495775038325568], [0.1361408706135923, 0.15043154469818437, 0.12751989380546053, 0.0, 0.22688040359580744, 0.2598363290493129, 0.15730722130152844, 0.21120347441952997], [0.09221020099292386, 0.07785686770905319, 0.10080128394798761, 0.22688040359580744, 0.0, 0.04148925957667555, 0.07142946739857431, 0.015987736976352973], [0.12842183107525065, 0.11159917347841343, 0.1366794181258057, 0.2598363290493129, 0.04148925957667555, 0.0, 0.10899187539950658, 0.05463810921192502], [0.021395041076795903, 0.017260490136422273, 0.030046341271483114, 0.15730722130152844, 0.07142946739857431, 0.10899187539950658, 0.0, 0.0557470585704144], [0.07637710756329957, 0.06192946282355901, 0.08495775038325568, 0.21120347441952997, 0.015987736976352973, 0.05463810921192502, 0.0557470585704144, 0.0]], [[0.0, 0.053699738914827336, 0.08274936669208198, 0.1479909622974457, 0.22082523552834044, 0.2664969042735246, 0.18498703994453952, 0.09309264785715139], [0.053699738914827336, 0.0, 0.029289624652109943, 0.2000182391172736, 0.2716134267328122, 0.3164523549804977, 0.23640266944370783, 0.0397699715630613], [0.08274936669208198, 0.029289624652109943, 0.0, 0.22762674063738922, 0.29836541583354986, 0.342659134833872, 0.2635799110690556, 0.010510069844336393], [0.1479909622974457, 0.2000182391172736, 0.22762674063738922, 0.0, 0.07437566690717805, 0.1213296942138255, 0.03769033625178796, 0.2373515714676989], [0.22082523552834044, 0.2716134267328122, 0.29836541583354986, 0.07437566690717805, 0.0, 0.047143758438344924, 0.03673587404244398, 0.30775115347808224], [0.2664969042735246, 0.3164523549804977, 0.342659134833872, 0.1213296942138255, 0.047143758438344924, 0.0, 0.08381731981592687, 0.3518338220455852], [0.18498703994453952, 0.23640266944370783, 0.2635799110690556, 0.03769033625178796, 0.03673587404244398, 0.08381731981592687, 0.0, 0.27313265172139556], [0.09309264785715139, 0.0397699715630613, 0.010510069844336393, 0.2373515714676989, 0.30775115347808224, 0.3518338220455852, 0.27313265172139556, 0.0]], [[0.0, 0.022341755923891544, 0.15630049179931127, 0.10810795546984019, 0.12383302958672979, 0.1949464647889882, 0.06800775619037538, 0.04212284437610186], [0.022341755923891544, 0.0, 0.15442724788823833, 0.1062154410519236, 0.10303613269480506, 0.19245513893385158, 0.05661596442273151, 0.020206270824461844], [0.15630049179931127, 0.15442724788823833, 0.0, 0.09692062507011741, 0.21082741371630928, 0.04995026911173417, 0.18110342996375814, 0.16047760774331793], [0.10810795546984019, 0.1062154410519236, 0.09692062507011741, 0.0, 0.16895078413843181, 0.1439388089185387, 0.15467160769147273, 0.1123831692035199], [0.12383302958672979, 0.10303613269480506, 0.21082741371630928, 0.16895078413843181, 0.0, 0.2400562236642813, 0.08834023414773692, 0.0830968301620329], [0.1949464647889882, 0.19245513893385158, 0.04995026911173417, 0.1439388089185387, 0.2400562236642813, 0.0, 0.20904871625027988, 0.19726891745576833], [0.06800775619037538, 0.05661596442273151, 0.18110342996375814, 0.15467160769147273, 0.08834023414773692, 0.20904871625027988, 0.0, 0.05073847568220786], [0.04212284437610186, 0.020206270824461844, 0.16047760774331793, 0.1123831692035199, 0.0830968301620329, 0.19726891745576833, 0.05073847568220786, 0.0]], [[0.0, 0.23704683786750158, 0.08049949847715175, 0.05873625784112299, 0.13862542889374233, 0.18936907163603586, 0.22723483969089422, 0.060212797962534564], [0.23704683786750158, 0.0, 0.31330184135726874, 0.1797427059951352, 0.10010686381685859, 0.048728638826539335, 0.010060952733687461, 0.2943735767413363], [0.08049949847715175, 0.31330184135726874, 0.0, 0.13858273332872326, 0.21706766764766797, 0.2667277598957601, 0.3037223717559815, 0.02041492372380634], [0.05873625784112299, 0.1797427059951352, 0.13858273332872326, 0.0, 0.08032569663170093, 0.13153280084419255, 0.16981457697524616, 0.11854765450776901], [0.13862542889374233, 0.10010686381685859, 0.21706766764766797, 0.08032569663170093, 0.0, 0.05148270142614483, 0.0900824054783508, 0.19748870351181216], [0.18936907163603586, 0.048728638826539335, 0.2667277598957601, 0.13153280084419255, 0.05148270142614483, 0.0, 0.03867501610663023, 0.24747664789854926], [0.22723483969089422, 0.010060952733687461, 0.3037223717559815, 0.16981457697524616, 0.0900824054783508, 0.03867501610663023, 0.0, 0.2847268184102759], [0.060212797962534564, 0.2943735767413363, 0.02041492372380634, 0.11854765450776901, 0.19748870351181216, 0.24747664789854926, 0.2847268184102759, 0.0]], [[0.0, 0.12670964217465866, 0.11036012383150046, 0.158650270008555, 0.15180770608305763, 0.11206891417039727, 0.10816944009078765, 0.14390797481807854], [0.12670964217465866, 0.0, 0.14639111255049786, 0.21593027285698962, 0.07952672338314004, 0.06816102997710369, 0.05208099554154999, 0.1334727360236978], [0.11036012383150046, 0.14639111255049786, 0.0, 0.08921540038954216, 0.11082561211265907, 0.1257838452228619, 0.13410248470815353, 0.10931122111870473], [0.158650270008555, 0.21593027285698962, 0.08921540038954216, 0.0, 0.18701439889553295, 0.1867278065469582, 0.1954796414859815, 0.1331666576248226], [0.15180770608305763, 0.07952672338314004, 0.11082561211265907, 0.18701439889553295, 0.0, 0.10040927088488247, 0.09594297233529947, 0.12502067485606974], [0.11206891417039727, 0.06816102997710369, 0.1257838452228619, 0.1867278065469582, 0.10040927088488247, 0.0, 0.07684384160377704, 0.11338477890717279], [0.10816944009078765, 0.05208099554154999, 0.13410248470815353, 0.1954796414859815, 0.09594297233529947, 0.07684384160377704, 0.0, 0.1012933173867314], [0.14390797481807854, 0.1334727360236978, 0.10931122111870473, 0.1331666576248226, 0.12502067485606974, 0.11338477890717279, 0.1012933173867314, 0.0]], [[0.0, 0.0, 0.0, 0.0, 0.0, 0.0, 0.0, 0.0], [0.0, 0.0, 0.0, 0.0, 0.0, 0.0, 0.0, 0.0], [0.0, 0.0, 0.0, 0.0, 0.0, 0.0, 0.0, 0.0], [0.0, 0.0, 0.0, 0.0, 0.0, 0.0, 0.0, 0.0], [0.0, 0.0, 0.0, 0.0, 0.0, 0.0, 0.0, 0.0], [0.0, 0.0, 0.0, 0.0, 0.0, 0.0, 0.0, 0.0], [0.0, 0.0, 0.0, 0.0, 0.0, 0.0, 0.0, 0.0], [0.0, 0.0, 0.0, 0.0, 0.0, 0.0, 0.0, 0.0]], [[0.0, 0.036449684437727836, 0.07537667599829818, 0.130888134956175, 0.05327360625589247, 0.05983138498211288, 0.16309391327105033, 0.041479017015128725], [0.036449684437727836, 0.0, 0.05548651021557713, 0.12947989385276834, 0.03660739028498384, 0.0733101418687224, 0.1889604963200049, 0.04701962781978217], [0.07537667599829818, 0.05548651021557713, 0.0, 0.09571036787565354, 0.026695894416474505, 0.08204521148590899, 0.20403428360315407, 0.0546056983172364], [0.130888134956175, 0.12947989385276834, 0.09571036787565354, 0.0, 0.10986569974896632, 0.14147512731937503, 0.2353467094205776, 0.11694205818337106], [0.05327360625589247, 0.03660739028498384, 0.026695894416474505, 0.10986569974896632, 0.0, 0.06038000119125127, 0.18626806913850857, 0.03366289662110931], [0.05983138498211288, 0.0733101418687224, 0.08204521148590899, 0.14147512731937503, 0.06038000119125127, 0.0, 0.13338622435177158, 0.03841106280435922], [0.16309391327105033, 0.1889604963200049, 0.20403428360315407, 0.2353467094205776, 0.18626806913850857, 0.13338622435177158, 0.0, 0.1591113481915367], [0.041479017015128725, 0.04701962781978217, 0.0546056983172364, 0.11694205818337106, 0.03366289662110931, 0.03841106280435922, 0.1591113481915367, 0.0]], [[0.0, 0.04104878109609369, 0.029954922137560847, 0.07870007623248716, 0.0956278378310243, 0.19035302678475483, 0.1258884688122518, 0.010540422934594514], [0.04104878109609369, 0.0, 0.07069864302218996, 0.11886952598917389, 0.11802267888585538, 0.15037402737620595, 0.09039145994451964, 0.03755002023366978], [0.029954922137560847, 0.07069864302218996, 0.0, 0.05095114483973205, 0.09227354923449822, 0.21865684143703837, 0.15452542002100536, 0.03464762883176265], [0.07870007623248716, 0.11886952598917389, 0.05095114483973205, 0.0, 0.08560153344555117, 0.2643490208053395, 0.1952183843015902, 0.08498940884520324], [0.0956278378310243, 0.11802267888585538, 0.09227354923449822, 0.08560153344555117, 0.0, 0.24461941831511963, 0.15591394102209852, 0.1060426602388078], [0.19035302678475483, 0.15037402737620595, 0.21865684143703837, 0.2643490208053395, 0.24461941831511963, 0.0, 0.098696818915817, 0.18564153348221107], [0.1258884688122518, 0.09039145994451964, 0.15452542002100536, 0.1952183843015902, 0.15591394102209852, 0.098696818915817, 0.0, 0.12596016057673243], [0.010540422934594514, 0.03755002023366978, 0.03464762883176265, 0.08498940884520324, 0.1060426602388078, 0.18564153348221107, 0.12596016057673243, 0.0]], [[0.0, 0.07978779753214581, 0.10801147134957428, 0.18485793377491097, 0.07081921979759921, 0.08100463834972428, 0.06274214026754175, 0.07401308154431915], [0.07978779753214581, 0.0, 0.04178996652166523, 0.15053180070409405, 0.037358024345929344, 0.11325593791978023, 0.057686433603762084, 0.10614391161746507], [0.10801147134957428, 0.04178996652166523, 0.0, 0.11838012140935969, 0.058837441616906544, 0.14516804070783115, 0.09152306742825869, 0.14343392252317202], [0.18485793377491097, 0.15053180070409405, 0.11838012140935969, 0.0, 0.13920990248018242, 0.20587937692309774, 0.19134116892423217, 0.21947977747993577], [0.07081921979759921, 0.037358024345929344, 0.058837441616906544, 0.13920990248018242, 0.0, 0.08784502231879716, 0.07431247955046003, 0.09047136104377232], [0.08100463834972428, 0.11325593791978023, 0.14516804070783115, 0.20587937692309774, 0.08784502231879716, 0.0, 0.10752011058241395, 0.03159930116052928], [0.06274214026754175, 0.057686433603762084, 0.09152306742825869, 0.19134116892423217, 0.07431247955046003, 0.10752011058241395, 0.0, 0.08897460445177277], [0.07401308154431915, 0.10614391161746507, 0.14343392252317202, 0.21947977747993577, 0.09047136104377232, 0.03159930116052928, 0.08897460445177277, 0.0]], [[0.0, 0.06963947453197884, 0.07787060340981011, 0.2187651554157595, 0.09745033547739222, 0.08226057909760341, 0.07705975594182098, 0.07983024837641751], [0.06963947453197884, 0.0, 0.10028443970745246, 0.2326981558144395, 0.07549894596735997, 0.04787580847003339, 0.05291749417520433, 0.05054318774234744], [0.07787060340981011, 0.10028443970745246, 0.0, 0.23126621154838348, 0.14026238131395222, 0.09253346915112506, 0.108206376114893, 0.12206152448153475], [0.2187651554157595, 0.2326981558144395, 0.23126621154838348, 0.0, 0.19671986380889203, 0.2132474963579633, 0.19149015903540856, 0.20415511922366017], [0.09745033547739222, 0.07549894596735997, 0.14026238131395222, 0.19671986380889203, 0.0, 0.08965110326963063, 0.07694022557557426, 0.027583692034248722], [0.08226057909760341, 0.04787580847003339, 0.09253346915112506, 0.2132474963579633, 0.08965110326963063, 0.0, 0.06124775649227569, 0.07249704934359477], [0.07705975594182098, 0.05291749417520433, 0.108206376114893, 0.19149015903540856, 0.07694022557557426, 0.06124775649227569, 0.0, 0.05587801291505655], [0.07983024837641751, 0.05054318774234744, 0.12206152448153475, 0.20415511922366017, 0.027583692034248722, 0.07249704934359477, 0.05587801291505655, 0.0]], [[0.0, 0.03126225616778135, 0.04053207894228269, 0.11748214195138515, 0.002806691773041313, 0.01147038751661737, 0.04767889502825667, 0.009857455807747908], [0.03126225616778135, 0.0, 0.00928273791837707, 0.14788659748176325, 0.02845854338185704, 0.04271377608246649, 0.07878401978093015, 0.04110416511931445], [0.04053207894228269, 0.00928273791837707, 0.0, 0.1568627065039765, 0.03773040219884312, 0.05197332568521565, 0.08798843194981446, 0.050365353535647334], [0.11748214195138515, 0.14788659748176325, 0.1568627065039765, 0.0, 0.12022130167965368, 0.10626539665167818, 0.07057851450833177, 0.10784492336916873], [0.002806691773041313, 0.02845854338185704, 0.03773040219884312, 0.12022130167965368, 0.0, 0.014276474418365692, 0.050475901160083554, 0.012663688220455533], [0.01147038751661737, 0.04271377608246649, 0.05197332568521565, 0.10626539665167818, 0.014276474418365692, 0.0, 0.036237949275709225, 0.001613179049646033], [0.04767889502825667, 0.07878401978093015, 0.08798843194981446, 0.07057851450833177, 0.050475901160083554, 0.036237949275709225, 0.0, 0.03784775889096545], [0.009857455807747908, 0.04110416511931445, 0.050365353535647334, 0.10784492336916873, 0.012663688220455533, 0.001613179049646033, 0.03784775889096545, 0.0]], [[0.0, 0.37583412058313304, 0.36168313910607974, 0.11915499835371335, 0.2238285158923994, 0.340732121347809, 0.15521686603483323, 0.22261362724552425], [0.37583412058313304, 0.0, 0.015460782342256514, 0.2619195086077057, 0.1587750868104367, 0.03803418536368662, 0.22677217998318813, 0.15999399198687567], [0.36168313910607974, 0.015460782342256514, 0.0, 0.24721600794831222, 0.1436395221176374, 0.022589276871815795, 0.2119112485966495, 0.14486290022224962], [0.11915499835371335, 0.2619195086077057, 0.24721600794831222, 0.0, 0.10576993998362769, 0.22551936176437395, 0.0363113213047095, 0.10453540447214324], [0.2238285158923994, 0.1587750868104367, 0.1436395221176374, 0.10576993998362769, 0.0, 0.12138803818914154, 0.0695780325061693, 0.0012411600985678783], [0.340732121347809, 0.03803418536368662, 0.022589276871815795, 0.22551936176437395, 0.12138803818914154, 0.0, 0.19000831018870787, 0.12261692670891187], [0.15521686603483323, 0.22677217998318813, 0.2119112485966495, 0.0363113213047095, 0.0695780325061693, 0.19000831018870787, 0.0, 0.06833985170879572], [0.22261362724552425, 0.15999399198687567, 0.14486290022224962, 0.10453540447214324, 0.0012411600985678783, 0.12261692670891187, 0.06833985170879572, 0.0]], [[0.0, 0.027088133218008785, 0.02756356521785751, 0.18165949222600286, 0.2034523971932759, 0.012233250081217348, 0.12678553934784212, 0.0244829569986719], [0.027088133218008785, 0.0, 0.00047558348643199865, 0.20837278976891482, 0.23008172041258734, 0.039316026204852104, 0.09986003503529649, 0.05155717978506075], [0.02756356521785751, 0.00047558348643199865, 0.0, 0.20884069437732436, 0.23054805207002751, 0.039791295967899376, 0.0993867648161856, 0.052032231395417385], [0.18165949222600286, 0.20837278976891482, 0.20884069437732436, 0.0, 0.022076102755890895, 0.16956152317579412, 0.30570738700033584, 0.157426678705563], [0.2034523971932759, 0.23008172041258734, 0.23054805207002751, 0.022076102755890895, 0.0, 0.19138875736971717, 0.3270075690786233, 0.1792860758768799], [0.012233250081217348, 0.039316026204852104, 0.039791295967899376, 0.16956152317579412, 0.19138875736971717, 0.0, 0.13892105980988098, 0.012251152628582554], [0.12678553934784212, 0.09986003503529649, 0.0993867648161856, 0.30570738700033584, 0.3270075690786233, 0.13892105980988098, 0.0, 0.15105860718042052], [0.0244829569986719, 0.05155717978506075, 0.052032231395417385, 0.157426678705563, 0.1792860758768799, 0.012251152628582554, 0.15105860718042052, 0.0]], [[0.0, 0.0, 0.0, 0.0, 0.0, 0.0, 0.0, 0.0], [0.0, 0.0, 0.0, 0.0, 0.0, 0.0, 0.0, 0.0], [0.0, 0.0, 0.0, 0.0, 0.0, 0.0, 0.0, 0.0], [0.0, 0.0, 0.0, 0.0, 0.0, 0.0, 0.0, 0.0], [0.0, 0.0, 0.0, 0.0, 0.0, 0.0, 0.0, 0.0], [0.0, 0.0, 0.0, 0.0, 0.0, 0.0, 0.0, 0.0], [0.0, 0.0, 0.0, 0.0, 0.0, 0.0, 0.0, 0.0], [0.0, 0.0, 0.0, 0.0, 0.0, 0.0, 0.0, 0.0]], [[0.0, 0.07445007249218974, 0.1719234855253762, 0.3622538640605923, 0.017428837881902227, 0.027456737995329696, 0.01499553736791106, 0.0009201281831926973], [0.07445007249218974, 0.0, 0.09820996702903781, 0.29139120249403544, 0.05707705165534443, 0.04706458305599235, 0.05950481636952337, 0.07536618143842848], [0.1719234855253762, 0.09820996702903781, 0.0, 0.19535744740388822, 0.15479110910803442, 0.14489714156923367, 0.15718796041889427, 0.17282562463417556], [0.3622538640605923, 0.29139120249403544, 0.19535744740388822, 0.0, 0.3458906248250909, 0.33641013384337726, 0.3481839761299127, 0.36311358296969], [0.017428837881902227, 0.05707705165534443, 0.15479110910803442, 0.3458906248250909, 0.0, 0.010031840255556028, 0.0024338348587795316, 0.018348711346307688], [0.027456737995329696, 0.04706458305599235, 0.14489714156923367, 0.33641013384337726, 0.010031840255556028, 0.0, 0.0124654320658381, 0.028376257323545633], [0.01499553736791106, 0.05950481636952337, 0.15718796041889427, 0.3481839761299127, 0.0024338348587795316, 0.0124654320658381, 0.0, 0.015915474571065857], [0.0009201281831926973, 0.07536618143842848, 0.17282562463417556, 0.36311358296969, 0.018348711346307688, 0.028376257323545633, 0.015915474571065857, 0.0]], [[0.0, 0.0, 0.0, 0.0, 0.0, 0.0, 0.0, 0.0], [0.0, 0.0, 0.0, 0.0, 0.0, 0.0, 0.0, 0.0], [0.0, 0.0, 0.0, 0.0, 0.0, 0.0, 0.0, 0.0], [0.0, 0.0, 0.0, 0.0, 0.0, 0.0, 0.0, 0.0], [0.0, 0.0, 0.0, 0.0, 0.0, 0.0, 0.0, 0.0], [0.0, 0.0, 0.0, 0.0, 0.0, 0.0, 0.0, 0.0], [0.0, 0.0, 0.0, 0.0, 0.0, 0.0, 0.0, 0.0], [0.0, 0.0, 0.0, 0.0, 0.0, 0.0, 0.0, 0.0]], [[0.0, 0.0, 0.0, 0.0, 0.0, 0.0, 0.0, 0.0], [0.0, 0.0, 0.0, 0.0, 0.0, 0.0, 0.0, 0.0], [0.0, 0.0, 0.0, 0.0, 0.0, 0.0, 0.0, 0.0], [0.0, 0.0, 0.0, 0.0, 0.0, 0.0, 0.0, 0.0], [0.0, 0.0, 0.0, 0.0, 0.0, 0.0, 0.0, 0.0], [0.0, 0.0, 0.0, 0.0, 0.0, 0.0, 0.0, 0.0], [0.0, 0.0, 0.0, 0.0, 0.0, 0.0, 0.0, 0.0], [0.0, 0.0, 0.0, 0.0, 0.0, 0.0, 0.0, 0.0]], [[0.0, 0.0021728389613941833, 0.006269503668069198, 0.027595250115557142, 0.09837837427105577, 0.047715672753679966, 0.010786675864859147, 0.009402419535748786], [0.0021728389613941833, 0.0, 0.004096730340043887, 0.025424291660339497, 0.09623544091889624, 0.04554893215184195, 0.012959170805983355, 0.007229755495427718], [0.006269503668069198, 0.004096730340043887, 0.0, 0.021330341577695637, 0.09219238717933789, 0.04146234118698846, 0.017054861447425518, 0.0031331366082084865], [0.027595250115557142, 0.025424291660339497, 0.021330341577695637, 0.0, 0.07108230622182217, 0.0201568225400347, 0.038368246163565385, 0.01819875258726981], [0.09837837427105577, 0.09623544091889624, 0.09219238717933789, 0.07108230622182217, 0.0, 0.051054155179816145, 0.10900221596073247, 0.0890979578948048], [0.047715672753679966, 0.04554893215184195, 0.04146234118698846, 0.0201568225400347, 0.051054155179816145, 0.0, 0.0584646444126315, 0.03833584367629901], [0.010786675864859147, 0.012959170805983355, 0.017054861447425518, 0.038368246163565385, 0.10900221596073247, 0.0584646444126315, 0.0, 0.02018673956036885], [0.009402419535748786, 0.007229755495427718, 0.0031331366082084865, 0.01819875258726981, 0.0890979578948048, 0.03833584367629901, 0.02018673956036885, 0.0]], [[0.0, 0.09032858171856885, 0.13003868633954413, 0.43850578631392406, 0.1596045845355194, 0.14444645822341212, 0.12544518191688017, 0.13490346801365066], [0.09032858171856885, 0.0, 0.10079966597205386, 0.4372815721869826, 0.1818586451162039, 0.09108267329877048, 0.1590691060938027, 0.07592446517772293], [0.13003868633954413, 0.10079966597205386, 0.0, 0.37917515142603264, 0.19897636830292073, 0.1605581811429859, 0.2299885624986911, 0.15582593470074707], [0.43850578631392406, 0.4372815721869826, 0.37917515142603264, 0.0, 0.3463022285375701, 0.4264701952948162, 0.4916960456526913, 0.4338456980071935], [0.1596045845355194, 0.1818586451162039, 0.19897636830292073, 0.3463022285375701, 0.0, 0.15321885885122757, 0.18698780706370008, 0.16026326385095543], [0.14444645822341212, 0.09108267329877048, 0.1605581811429859, 0.4264701952948162, 0.15321885885122757, 0.0, 0.15261509407095197, 0.04635799364882602], [0.12544518191688017, 0.1590691060938027, 0.2299885624986911, 0.4916960456526913, 0.18698780706370008, 0.15261509407095197, 0.0, 0.16209297702707176], [0.13490346801365066, 0.07592446517772293, 0.15582593470074707, 0.4338456980071935, 0.16026326385095543, 0.04635799364882602, 0.16209297702707176, 0.0]], [[0.0, 0.038154434286896896, 0.06340399079859566, 0.15517974372613025, 0.07885364367052146, 0.08451980391756961, 0.036539256577182135, 0.08340648440921837], [0.038154434286896896, 0.0, 0.07446220299865844, 0.11907486065190939, 0.08978791042598652, 0.08348129472557032, 0.005914282497128767, 0.06845855914810975], [0.06340399079859566, 0.07446220299865844, 0.0, 0.16875456267693592, 0.01591681462588426, 0.02904674606660146, 0.07824266830798217, 0.05017593637446744], [0.15517974372613025, 0.11907486065190939, 0.16875456267693592, 0.0, 0.1784706760515165, 0.15872982335841487, 0.12093051445236619, 0.13010558883911894], [0.07885364367052146, 0.08978791042598652, 0.01591681462588426, 0.1784706760515165, 0.0, 0.027005685348509684, 0.09375392455806808, 0.05543968033804233], [0.08451980391756961, 0.08348129472557032, 0.02904674606660146, 0.15872982335841487, 0.027005685348509684, 0.0, 0.08855375453295036, 0.03101018098898183], [0.036539256577182135, 0.005914282497128767, 0.07824266830798217, 0.12093051445236619, 0.09375392455806808, 0.08855375453295036, 0.0, 0.07425989122094542], [0.08340648440921837, 0.06845855914810975, 0.05017593637446744, 0.13010558883911894, 0.05543968033804233, 0.03101018098898183, 0.07425989122094542, 0.0]], [[0.0, 0.0847301879461887, 0.03304452597560999, 0.28058363321110585, 0.02967547424863383, 0.08707590365185891, 0.07063553238487177, 0.047761589513481764], [0.0847301879461887, 0.0, 0.0839945045988951, 0.34213422359599455, 0.07229401482457633, 0.031561218737931024, 0.08406404931375293, 0.09257549056125558], [0.03304452597560999, 0.0839945045988951, 0.0, 0.278949603595962, 0.04861793542316631, 0.08869243362581201, 0.07303168877688182, 0.021868736489541848], [0.28058363321110585, 0.34213422359599455, 0.278949603595962, 0.0, 0.290423726890301, 0.34663276778765645, 0.3384953794604815, 0.27185967815891887], [0.02967547424863383, 0.07229401482457633, 0.04861793542316631, 0.290423726890301, 0.0, 0.06760547927910918, 0.06922768338101372, 0.05493333799439076], [0.08707590365185891, 0.031561218737931024, 0.08869243362581201, 0.34663276778765645, 0.06760547927910918, 0.0, 0.07236953297647465, 0.0928262099617732], [0.07063553238487177, 0.08406404931375293, 0.07303168877688182, 0.3384953794604815, 0.06922768338101372, 0.07236953297647465, 0.0, 0.08027581213754274], [0.047761589513481764, 0.09257549056125558, 0.021868736489541848, 0.27185967815891887, 0.05493333799439076, 0.0928262099617732, 0.08027581213754274, 0.0]], [[0.0, 0.17299184200075124, 0.1523024434150446, 0.22223644678988277, 0.248595667407239, 0.41651579700276953, 0.28060822081847764, 0.2107955356650625], [0.17299184200075124, 0.0, 0.14799379995353193, 0.3185526908816163, 0.10040949995533074, 0.25861014123566023, 0.11310434031324987, 0.06465977917447074], [0.1523024434150446, 0.14799379995353193, 0.0, 0.2528463114512404, 0.2154154048728661, 0.37666121342072634, 0.2176703815494603, 0.18191923594200493], [0.22223644678988277, 0.3185526908816163, 0.2528463114512404, 0.0, 0.4089215082957514, 0.501361663175764, 0.38365567480237545, 0.3743586241030192], [0.248595667407239, 0.10040949995533074, 0.2154154048728661, 0.4089215082957514, 0.0, 0.2291611596318676, 0.1150144648909693, 0.04058707886871289], [0.41651579700276953, 0.25861014123566023, 0.37666121342072634, 0.501361663175764, 0.2291611596318676, 0.0, 0.16668960253826556, 0.24960391741597804], [0.28060822081847764, 0.11310434031324987, 0.2176703815494603, 0.38365567480237545, 0.1150144648909693, 0.16668960253826556, 0.0, 0.1169659760894779], [0.2107955356650625, 0.06465977917447074, 0.18191923594200493, 0.3743586241030192, 0.04058707886871289, 0.24960391741597804, 0.1169659760894779, 0.0]], [[0.0, 0.06264436922327137, 0.10608910220874042, 0.24317408657033435, 0.08586707629540966, 0.02992350086257303, 0.07870699965577645, 0.07596645874872597], [0.06264436922327137, 0.0, 0.11288130044553359, 0.22957813864411264, 0.09973093545322675, 0.04270508087615185, 0.10215005011072549, 0.04877949335215328], [0.10608910220874042, 0.11288130044553359, 0.0, 0.16454874459617258, 0.10368139318546893, 0.09423240357705659, 0.12344027333553105, 0.10121514662404518], [0.24317408657033435, 0.22957813864411264, 0.16454874459617258, 0.0, 0.18942158024393682, 0.2214271845176957, 0.27254642213273517, 0.22493327817677958], [0.08586707629540966, 0.09973093545322675, 0.10368139318546893, 0.18942158024393682, 0.0, 0.07016774534876792, 0.12198673814955024, 0.09831094855228525], [0.02992350086257303, 0.04270508087615185, 0.09423240357705659, 0.2214271845176957, 0.07016774534876792, 0.0, 0.08689904314757638, 0.060007749488985455], [0.07870699965577645, 0.10215005011072549, 0.12344027333553105, 0.27254642213273517, 0.12198673814955024, 0.08689904314757638, 0.0, 0.08496268242239832], [0.07596645874872597, 0.04877949335215328, 0.10121514662404518, 0.22493327817677958, 0.09831094855228525, 0.060007749488985455, 0.08496268242239832, 0.0]], [[0.0, 0.026357964836463625, 0.048647448984130606, 0.15946327245327618, 0.04941115158586721, 0.05500427189505786, 0.14768594437442747, 0.04720672482444289], [0.026357964836463625, 0.0, 0.04223967475277695, 0.17477206335317277, 0.043663718382094784, 0.06335240564500239, 0.1637455193464355, 0.06052164452292215], [0.048647448984130606, 0.04223967475277695, 0.0, 0.19838535983633643, 0.0837534294802852, 0.0758947774944275, 0.16593988730130868, 0.06231117430831698], [0.15946327245327618, 0.17477206335317277, 0.19838535983633643, 0.0, 0.16630715163164306, 0.19290637646162148, 0.20416413473568573, 0.17402784791890688], [0.04941115158586721, 0.043663718382094784, 0.0837534294802852, 0.16630715163164306, 0.0, 0.06263687431381387, 0.1592708905270581, 0.07499117346418742], [0.05500427189505786, 0.06335240564500239, 0.0758947774944275, 0.19290637646162148, 0.06263687431381387, 0.0, 0.1410841619069223, 0.06460960944291433], [0.14768594437442747, 0.1637455193464355, 0.16593988730130868, 0.20416413473568573, 0.1592708905270581, 0.1410841619069223, 0.0, 0.10760131696361423], [0.04720672482444289, 0.06052164452292215, 0.06231117430831698, 0.17402784791890688, 0.07499117346418742, 0.06460960944291433, 0.10760131696361423, 0.0]], [[0.0, 0.0, 0.0, 0.0, 0.0, 0.0, 0.0, 0.0], [0.0, 0.0, 0.0, 0.0, 0.0, 0.0, 0.0, 0.0], [0.0, 0.0, 0.0, 0.0, 0.0, 0.0, 0.0, 0.0], [0.0, 0.0, 0.0, 0.0, 0.0, 0.0, 0.0, 0.0], [0.0, 0.0, 0.0, 0.0, 0.0, 0.0, 0.0, 0.0], [0.0, 0.0, 0.0, 0.0, 0.0, 0.0, 0.0, 0.0], [0.0, 0.0, 0.0, 0.0, 0.0, 0.0, 0.0, 0.0], [0.0, 0.0, 0.0, 0.0, 0.0, 0.0, 0.0, 0.0]], [[0.0, 0.12383531249233376, 0.11629799426199389, 0.1670124614510801, 0.35515801624343213, 0.05190692488499187, 0.07775696094603551, 0.034222921884340736], [0.12383531249233376, 0.0, 0.007575156840810549, 0.04349095427783558, 0.23522626912676534, 0.07208942059161827, 0.20089595344804423, 0.08974487658101131], [0.11629799426199389, 0.007575156840810549, 0.0, 0.051060025604006076, 0.24262338447863235, 0.06452655436267236, 0.19342330713923678, 0.08218915661092858], [0.1670124614510801, 0.04349095427783558, 0.051060025604006076, 0.0, 0.1925867409281436, 0.11545256287228631, 0.24364832614003726, 0.1330533474790914], [0.35515801624343213, 0.23522626912676534, 0.24262338447863235, 0.1925867409281436, 0.0, 0.30529260814585696, 0.42877943220707015, 0.3223453982363143], [0.05190692488499187, 0.07208942059161827, 0.06452655436267236, 0.11545256287228631, 0.30529260814585696, 0.0, 0.12946882376348318, 0.017695143109347757], [0.07775696094603551, 0.20089595344804423, 0.19342330713923678, 0.24364832614003726, 0.42877943220707015, 0.12946882376348318, 0.0, 0.11186755122478895], [0.034222921884340736, 0.08974487658101131, 0.08218915661092858, 0.1330533474790914, 0.3223453982363143, 0.017695143109347757, 0.11186755122478895, 0.0]], [[0.0, 0.02814302310866103, 0.061958935992921536, 0.055421497310497905, 0.10511154854801066, 0.06505329339254626, 0.08068604890565455, 0.06305021309917626], [0.02814302310866103, 0.0, 0.06761092920341935, 0.06725671338634504, 0.07958038308883938, 0.0574396768680547, 0.07486702250267761, 0.0739081841909274], [0.061958935992921536, 0.06761092920341935, 0.0, 0.038326316577528254, 0.10775741073593319, 0.030024098282739897, 0.04077519854983014, 0.024883002151960397], [0.055421497310497905, 0.06725671338634504, 0.038326316577528254, 0.0, 0.11249624358963436, 0.053567749970427014, 0.07662374031558905, 0.05393132203136412], [0.10511154854801066, 0.07958038308883938, 0.10775741073593319, 0.11249624358963436, 0.0, 0.07957295902643212, 0.09762510947581692, 0.12475116612464361], [0.06505329339254626, 0.0574396768680547, 0.030024098282739897, 0.053567749970427014, 0.07957295902643212, 0.0, 0.03144799643331894, 0.048378414492416186], [0.08068604890565455, 0.07486702250267761, 0.04077519854983014, 0.07662374031558905, 0.09762510947581692, 0.03144799643331894, 0.0, 0.04454219314340827], [0.06305021309917626, 0.0739081841909274, 0.024883002151960397, 0.05393132203136412, 0.12475116612464361, 0.048378414492416186, 0.04454219314340827, 0.0]], [[0.0, 0.17437793768345491, 0.08735925939142453, 0.15056827374707135, 0.17267344166715878, 0.06773584577844433, 0.019250990725033404, 0.07266836995945142], [0.17437793768345491, 0.0, 0.09246602771863456, 0.03862959210182563, 0.062471738488410124, 0.17446161591059045, 0.18817349259118613, 0.15377917243485464], [0.08735925939142453, 0.09246602771863456, 0.0, 0.07432723547850936, 0.08972628331569178, 0.09368425656527483, 0.09933506114654372, 0.06772429446758294], [0.15056827374707135, 0.03862959210182563, 0.07432723547850936, 0.0, 0.07450321120770313, 0.1640616698199064, 0.16433321590078778, 0.13726990315996876], [0.17267344166715878, 0.062471738488410124, 0.08972628331569178, 0.07450321120770313, 0.0, 0.16558841541189406, 0.18143540515867274, 0.12837533605927015], [0.06773584577844433, 0.17446161591059045, 0.09368425656527483, 0.1640616698199064, 0.16558841541189406, 0.0, 0.07168171771538634, 0.07178248806064151], [0.019250990725033404, 0.18817349259118613, 0.09933506114654372, 0.16433321590078778, 0.18143540515867274, 0.07168171771538634, 0.0, 0.07070011532824547], [0.07266836995945142, 0.15377917243485464, 0.06772429446758294, 0.13726990315996876, 0.12837533605927015, 0.07178248806064151, 0.07070011532824547, 0.0]], [[0.0, 0.09619143664269438, 0.02822705964756601, 0.09954288666897378, 0.09400326341733617, 0.10181010076154252, 0.11411529518508971, 0.017443783614274927], [0.09619143664269438, 0.0, 0.07327150385838088, 0.06708153071416452, 0.04410057728966712, 0.09331573777767195, 0.06745761276620985, 0.11079099435202465], [0.02822705964756601, 0.07327150385838088, 0.0, 0.09168810444458901, 0.08052207201448411, 0.1009823460960187, 0.0959409411686197, 0.04105962717838312], [0.09954288666897378, 0.06708153071416452, 0.09168810444458901, 0.0, 0.0307551663497943, 0.0555972457165092, 0.10491658453968275, 0.11440650950690828], [0.09400326341733617, 0.04410057728966712, 0.08052207201448411, 0.0307551663497943, 0.0, 0.05497358958180397, 0.09488884961025705, 0.11021389990395536], [0.10181010076154252, 0.09331573777767195, 0.1009823460960187, 0.0555972457165092, 0.05497358958180397, 0.0, 0.13374416121833899, 0.11621342356259722], [0.11411529518508971, 0.06745761276620985, 0.0959409411686197, 0.10491658453968275, 0.09488884961025705, 0.13374416121833899, 0.0, 0.1223191479180522], [0.017443783614274927, 0.11079099435202465, 0.04105962717838312, 0.11440650950690828, 0.11021389990395536, 0.11621342356259722, 0.1223191479180522, 0.0]], [[0.0, 0.056291252620804526, 0.05728460880088091, 0.06288169726808704, 0.02767412744742529, 0.015001519127921041, 0.04848099931457176, 0.02807766698598838], [0.056291252620804526, 0.0, 0.10998290454906033, 0.1117738255055629, 0.04068421341898287, 0.04131341487286067, 0.02257659802771768, 0.07923967067178224], [0.05728460880088091, 0.10998290454906033, 0.0, 0.05780927227549746, 0.08387956159795382, 0.0709153969120058, 0.10352719894317886, 0.054591028449513794], [0.06288169726808704, 0.1117738255055629, 0.05780927227549746, 0.0, 0.07940105635707581, 0.07500687991798743, 0.09510674585373204, 0.04479658126533855], [0.02767412744742529, 0.04068421341898287, 0.08387956159795382, 0.07940105635707581, 0.0, 0.01931811954989545, 0.032175550840473306, 0.04130155367901356], [0.015001519127921041, 0.04131341487286067, 0.0709153969120058, 0.07500687991798743, 0.01931811954989545, 0.0, 0.03525277548008969, 0.0403227256949866], [0.04848099931457176, 0.02257659802771768, 0.10352719894317886, 0.09510674585373204, 0.032175550840473306, 0.03525277548008969, 0.0, 0.06730720785472734], [0.02807766698598838, 0.07923967067178224, 0.054591028449513794, 0.04479658126533855, 0.04130155367901356, 0.0403227256949866, 0.06730720785472734, 0.0]], [[0.0, 0.2314883988752271, 0.2368971131259589, 0.23798381022154844, 0.21624567846716905, 0.23872649295170095, 0.2715983011403126, 0.2642887276129037], [0.2314883988752271, 0.0, 0.03981504736718005, 0.07848735664479334, 0.023065606668368384, 0.035025229267905494, 0.04392479345064299, 0.03459970761800976], [0.2368971131259589, 0.03981504736718005, 0.0, 0.03964296256549853, 0.030186425802493606, 0.005786052406968429, 0.06552403469139552, 0.05127585804638304], [0.23798381022154844, 0.07848735664479334, 0.03964296256549853, 0.0, 0.0630918087562719, 0.045223215887227046, 0.10249935856077114, 0.0883051090006477], [0.21624567846716905, 0.023065606668368384, 0.030186425802493606, 0.0630918087562719, 0.0, 0.028394284318650258, 0.0651149255849574, 0.0535455867415505], [0.23872649295170095, 0.035025229267905494, 0.005786052406968429, 0.045223215887227046, 0.028394284318650258, 0.0, 0.0598446404617886, 0.04561988842395565], [0.2715983011403126, 0.04392479345064299, 0.06552403469139552, 0.10249935856077114, 0.0651149255849574, 0.0598446404617886, 0.0, 0.014387895048260633], [0.2642887276129037, 0.03459970761800976, 0.05127585804638304, 0.0883051090006477, 0.0535455867415505, 0.04561988842395565, 0.014387895048260633, 0.0]], [[0.0, 0.09585223449734738, 0.13454099278448758, 0.2886758905929987, 0.04582575382032999, 0.07250066331244023, 0.06935136328696978, 0.06988640070702605], [0.09585223449734738, 0.0, 0.19844439512606604, 0.35798836907283527, 0.13888573267035387, 0.08427902731826413, 0.04243764896033649, 0.11243125730699649], [0.13454099278448758, 0.19844439512606604, 0.0, 0.168028328704287, 0.10488015048789069, 0.11892912000867163, 0.15802481495447296, 0.08847817012273344], [0.2886758905929987, 0.35798836907283527, 0.168028328704287, 0.0, 0.250097441750129, 0.28336880576058976, 0.3204359086541693, 0.25428564036418294], [0.04582575382032999, 0.13888573267035387, 0.10488015048789069, 0.250097441750129, 0.0, 0.09311824248433383, 0.10689810468922092, 0.07371999348025121], [0.07250066331244023, 0.08427902731826413, 0.11892912000867163, 0.28336880576058976, 0.09311824248433383, 0.0, 0.04281867649891459, 0.032079081602243896], [0.06935136328696978, 0.04243764896033649, 0.15802481495447296, 0.3204359086541693, 0.10689810468922092, 0.04281867649891459, 0.0, 0.0706617243312045], [0.06988640070702605, 0.11243125730699649, 0.08847817012273344, 0.25428564036418294, 0.07371999348025121, 0.032079081602243896, 0.0706617243312045, 0.0]], [[0.0, 0.5668283201575793, 0.4724469069170452, 0.5828475071915823, 0.3792293150553233, 0.42566928938223964, 0.5167755125016888, 0.4097232679899568], [0.5668283201575793, 0.0, 0.14300286494843273, 0.2687588669331709, 0.27341676200735493, 0.30405558291277174, 0.2937776399583709, 0.2981839194227775], [0.4724469069170452, 0.14300286494843273, 0.0, 0.20146669641169077, 0.1426325579378227, 0.1780793231268009, 0.1887151652351396, 0.1899106244643192], [0.5828475071915823, 0.2687588669331709, 0.20146669641169077, 0.0, 0.2275474371216717, 0.17861886492595222, 0.08257119465310774, 0.22006597842398318], [0.3792293150553233, 0.27341676200735493, 0.1426325579378227, 0.2275474371216717, 0.0, 0.0785367560184093, 0.16658694092661236, 0.08504761086865648], [0.42566928938223964, 0.30405558291277174, 0.1780793231268009, 0.17861886492595222, 0.0785367560184093, 0.0, 0.10580665407708764, 0.07766457999504472], [0.5167755125016888, 0.2937776399583709, 0.1887151652351396, 0.08257119465310774, 0.16658694092661236, 0.10580665407708764, 0.0, 0.1640452578734067], [0.4097232679899568, 0.2981839194227775, 0.1899106244643192, 0.22006597842398318, 0.08504761086865648, 0.07766457999504472, 0.1640452578734067, 0.0]], [[0.0, 0.010667303374354788, 0.07272053268578729, 0.4498488735857352, 0.09860855334500977, 0.02694101537751337, 0.0327130778636312, 0.031063465587148537], [0.010667303374354788, 0.0, 0.08304274279916532, 0.4568410379024327, 0.10721217508216396, 0.02815350806218181, 0.0383934747330578, 0.038440809212334906], [0.07272053268578729, 0.08304274279916532, 0.0, 0.39707056323340106, 0.05215108361610771, 0.07546284534842043, 0.07092605522526857, 0.060728345326397044], [0.4498488735857352, 0.4568410379024327, 0.39707056323340106, 0.0, 0.3693354252834082, 0.4441628894239284, 0.45104770918613385, 0.4422485887906112], [0.09860855334500977, 0.10721217508216396, 0.05215108361610771, 0.3693354252834082, 0.0, 0.09273163067766818, 0.10654851491092093, 0.08922599755209773], [0.02694101537751337, 0.02815350806218181, 0.07546284534842043, 0.4441628894239284, 0.09273163067766818, 0.0, 0.05832874219157454, 0.045331775858109026], [0.0327130778636312, 0.0383934747330578, 0.07092605522526857, 0.45104770918613385, 0.10654851491092093, 0.05832874219157454, 0.0, 0.033769990058855344], [0.031063465587148537, 0.038440809212334906, 0.060728345326397044, 0.4422485887906112, 0.08922599755209773, 0.045331775858109026, 0.033769990058855344, 0.0]], [[0.0, 0.026796079467352074, 0.03880897684311738, 0.5232963858342722, 0.12908778319380665, 0.1036617415585594, 0.22484556201395892, 0.05517491239051212], [0.026796079467352074, 0.0, 0.037005651263612827, 0.5430241292634311, 0.12499112729284248, 0.12252838316185549, 0.24260619397998406, 0.037086330627019166], [0.03880897684311738, 0.037005651263612827, 0.0, 0.5209178531640036, 0.09139266322715435, 0.09418504549600225, 0.21281965930864943, 0.028782462801747805], [0.5232963858342722, 0.5430241292634311, 0.5209178531640036, 0.0, 0.5046535924863689, 0.4364703265277467, 0.32839850493684597, 0.5440300734059559], [0.12908778319380665, 0.12499112729284248, 0.09139266322715435, 0.5046535924863689, 0.0, 0.11073262911865833, 0.18929421478136138, 0.09324697999311106], [0.1036617415585594, 0.12252838316185549, 0.09418504549600225, 0.4364703265277467, 0.11073262911865833, 0.0, 0.12350893105464812, 0.12110928729546655], [0.22484556201395892, 0.24260619397998406, 0.21281965930864943, 0.32839850493684597, 0.18929421478136138, 0.12350893105464812, 0.0, 0.23644997924066152], [0.05517491239051212, 0.037086330627019166, 0.028782462801747805, 0.5440300734059559, 0.09324697999311106, 0.12110928729546655, 0.23644997924066152, 0.0]], [[0.0, 0.10318353775807723, 0.028451459175033788, 0.1663327099054088, 0.05463145775541818, 0.04940372700773265, 0.05444650042814248, 0.09327603009211932], [0.10318353775807723, 0.0, 0.12311831315425886, 0.17117679919504147, 0.07377983323632274, 0.11456882482140286, 0.12087363279403902, 0.1335437784765559], [0.028451459175033788, 0.12311831315425886, 0.0, 0.18461144029307602, 0.07687018809788289, 0.04272352317230917, 0.04364677950994782, 0.10611123413860776], [0.1663327099054088, 0.17117679919504147, 0.18461144029307602, 0.0, 0.1548955127836516, 0.2108477007238604, 0.21684205064576825, 0.17172563673681684], [0.05463145775541818, 0.07377983323632274, 0.07687018809788289, 0.1548955127836516, 0.0, 0.07835279621328503, 0.09070183261897863, 0.0846567239576246], [0.04940372700773265, 0.11456882482140286, 0.04272352317230917, 0.2108477007238604, 0.07835279621328503, 0.0, 0.01824001611782376, 0.12280316631697988], [0.05444650042814248, 0.12087363279403902, 0.04364677950994782, 0.21684205064576825, 0.09070183261897863, 0.01824001611782376, 0.0, 0.12760947196053213], [0.09327603009211932, 0.1335437784765559, 0.10611123413860776, 0.17172563673681684, 0.0846567239576246, 0.12280316631697988, 0.12760947196053213, 0.0]], [[0.0, 0.05637935489143858, 0.07891853972116443, 0.20791404145467024, 0.08319429562119232, 0.05992347825123137, 0.03002070706678636, 0.06947341210988861], [0.05637935489143858, 0.0, 0.11303900953133693, 0.2340533522789863, 0.07743083687103573, 0.053300313889136156, 0.06517486527961762, 0.08740470064598828], [0.07891853972116443, 0.11303900953133693, 0.0, 0.18209741530398402, 0.13708201021342692, 0.11879485488088298, 0.05249510840471795, 0.04529582546453677], [0.20791404145467024, 0.2340533522789863, 0.18209741530398402, 0.0, 0.19134316142672977, 0.20177961641225625, 0.2003451514418372, 0.17047057821705408], [0.08319429562119232, 0.07743083687103573, 0.13708201021342692, 0.19134316142672977, 0.0, 0.03831274405563007, 0.09942140788319996, 0.10239378780171819], [0.05992347825123137, 0.053300313889136156, 0.11879485488088298, 0.20177961641225625, 0.03831274405563007, 0.0, 0.07612509891393532, 0.08832245707013299], [0.03002070706678636, 0.06517486527961762, 0.05249510840471795, 0.2003451514418372, 0.09942140788319996, 0.07612509891393532, 0.0, 0.04738181572909165], [0.06947341210988861, 0.08740470064598828, 0.04529582546453677, 0.17047057821705408, 0.10239378780171819, 0.08832245707013299, 0.04738181572909165, 0.0]], [[0.0, 0.13179093640616363, 0.07174416205275723, 0.1492802020280533, 0.05544500797705267, 0.11227280012976332, 0.13839530827647017, 0.11980673451374843], [0.13179093640616363, 0.0, 0.09004573329157434, 0.17605203414945067, 0.0880127548722684, 0.08073193142425426, 0.10026580047173153, 0.06312893823103674], [0.07174416205275723, 0.09004573329157434, 0.0, 0.10972941481681761, 0.057966930381577554, 0.10546284321777544, 0.13558197497210572, 0.0996557774996906], [0.1492802020280533, 0.17605203414945067, 0.10972941481681761, 0.0, 0.148655245387727, 0.2107057949486052, 0.22994061060986956, 0.18613797164701998], [0.05544500797705267, 0.0880127548722684, 0.057966930381577554, 0.148655245387727, 0.0, 0.0894941141577338, 0.12412106379309172, 0.06694947427221547], [0.11227280012976332, 0.08073193142425426, 0.10546284321777544, 0.2107057949486052, 0.0894941141577338, 0.0, 0.0626555009564315, 0.08840358778434584], [0.13839530827647017, 0.10026580047173153, 0.13558197497210572, 0.22994061060986956, 0.12412106379309172, 0.0626555009564315, 0.0, 0.12857535352919802], [0.11980673451374843, 0.06312893823103674, 0.0996557774996906, 0.18613797164701998, 0.06694947427221547, 0.08840358778434584, 0.12857535352919802, 0.0]], [[0.0, 0.4557526127176353, 0.44234844045654004, 0.15525893629440693, 0.21214842652476562, 0.1963834475422128, 0.144673817657585, 0.4670378639466159], [0.4557526127176353, 0.0, 0.06597406719427042, 0.3583673561140476, 0.3188211367595369, 0.3238505113359312, 0.3821286753841526, 0.08051176000103602], [0.44234844045654004, 0.06597406719427042, 0.0, 0.33864273983043536, 0.3063604088729329, 0.29857660599217145, 0.36249294341230426, 0.04916124892293747], [0.15525893629440693, 0.3583673561140476, 0.33864273983043536, 0.0, 0.17241392982317463, 0.06600764267790286, 0.0974554350853046, 0.36411555227247144], [0.21214842652476562, 0.3188211367595369, 0.3063604088729329, 0.17241392982317463, 0.0, 0.15860360696252582, 0.13685966665230848, 0.3413541961350541], [0.1963834475422128, 0.3238505113359312, 0.29857660599217145, 0.06600764267790286, 0.15860360696252582, 0.0, 0.10065440737895974, 0.32317811303389515], [0.144673817657585, 0.3821286753841526, 0.36249294341230426, 0.0974554350853046, 0.13685966665230848, 0.10065440737895974, 0.0, 0.39230106250587155], [0.4670378639466159, 0.08051176000103602, 0.04916124892293747, 0.36411555227247144, 0.3413541961350541, 0.32317811303389515, 0.39230106250587155, 0.0]], [[0.0, 0.8624715104152779, 0.8720175752179437, 0.8008308069230589, 0.5657387707919359, 0.9378501083033521, 0.9101432744278272, 0.09724410771340612], [0.8624715104152779, 0.0, 0.037446789281903904, 0.1682897409913323, 0.8749027505627485, 0.13592438783433186, 0.0745565521466573, 0.8366783478570494], [0.8720175752179437, 0.037446789281903904, 0.0, 0.19305517045450732, 0.8928710829546193, 0.13924792625075974, 0.06994288269411247, 0.8481028778438975], [0.8008308069230589, 0.1682897409913323, 0.19305517045450732, 0.0, 0.7827957950164894, 0.24498699389635112, 0.2110674374045195, 0.766171471863654], [0.5657387707919359, 0.8749027505627485, 0.8928710829546193, 0.7827957950164894, 0.0, 0.9213101321400904, 0.9081812594037283, 0.49693760935537284], [0.9378501083033521, 0.13592438783433186, 0.13924792625075974, 0.24498699389635112, 0.9213101321400904, 0.0, 0.07852460070701756, 0.9123568017894074], [0.9101432744278272, 0.0745565521466573, 0.06994288269411247, 0.2110674374045195, 0.9081812594037283, 0.07852460070701756, 0.0, 0.8851049218453783], [0.09724410771340612, 0.8366783478570494, 0.8481028778438975, 0.766171471863654, 0.49693760935537284, 0.9123568017894074, 0.8851049218453783, 0.0]], [[0.0, 0.08092466586951338, 0.09239398917083172, 0.1743438444073415, 0.08116370633156085, 0.07920085298565159, 0.025290874764497994, 0.01224839414901329], [0.08092466586951338, 0.0, 0.09324010751179905, 0.15116947233178732, 0.018950560215837874, 0.030418220575444552, 0.06590136238231836, 0.07471250778783568], [0.09239398917083172, 0.09324010751179905, 0.0, 0.08340569412237446, 0.1096399748021697, 0.06396413033775901, 0.06906194712908421, 0.09911712140601531], [0.1743438444073415, 0.15116947233178732, 0.08340569412237446, 0.0, 0.1698183155842543, 0.1226977692142786, 0.15034175153290752, 0.17985169962792327], [0.08116370633156085, 0.018950560215837874, 0.1096399748021697, 0.1698183155842543, 0.0, 0.04864453476229681, 0.07165990380382317, 0.0725948499947271], [0.07920085298565159, 0.030418220575444552, 0.06396413033775901, 0.1226977692142786, 0.04864453476229681, 0.0, 0.057089626289367965, 0.07745890885347412], [0.025290874764497994, 0.06590136238231836, 0.06906194712908421, 0.15034175153290752, 0.07165990380382317, 0.057089626289367965, 0.0, 0.03021979251712221], [0.01224839414901329, 0.07471250778783568, 0.09911712140601531, 0.17985169962792327, 0.0725948499947271, 0.07745890885347412, 0.03021979251712221, 0.0]], [[0.0, 0.0329775233065688, 0.09394056097280867, 0.11406187467836583, 0.04334417815230461, 0.05909028116170208, 0.1079757322150927, 0.057683812671430204], [0.0329775233065688, 0.0, 0.11561387141438675, 0.12724723195995588, 0.0665192376370442, 0.07054385193338648, 0.12996787829983164, 0.05810552402665341], [0.09394056097280867, 0.11561387141438675, 0.0, 0.079386190321125, 0.09190841343600441, 0.12046209453099452, 0.08627310268000091, 0.1006499808424304], [0.11406187467836583, 0.12724723195995588, 0.079386190321125, 0.0, 0.11501585368654817, 0.16228124587962153, 0.15491360275406188, 0.1433882395960606], [0.04334417815230461, 0.0665192376370442, 0.09190841343600441, 0.11501585368654817, 0.0, 0.05914033667556517, 0.11835442909594666, 0.06966063813544385], [0.05909028116170208, 0.07054385193338648, 0.12046209453099452, 0.16228124587962153, 0.05914033667556517, 0.0, 0.10746878043403875, 0.04877054353172369], [0.1079757322150927, 0.12996787829983164, 0.08627310268000091, 0.15491360275406188, 0.11835442909594666, 0.10746878043403875, 0.0, 0.10333406549632806], [0.057683812671430204, 0.05810552402665341, 0.1006499808424304, 0.1433882395960606, 0.06966063813544385, 0.04877054353172369, 0.10333406549632806, 0.0]], [[0.0, 0.04395807816637442, 0.028775628846751018, 0.07015958186652702, 0.06585808776599243, 0.09837426013039968, 0.10121455441307627, 0.08525391261380733], [0.04395807816637442, 0.0, 0.033414826702763696, 0.09656760441335889, 0.03181369286892213, 0.05933666686664959, 0.09372593112565912, 0.11368798366289021], [0.028775628846751018, 0.033414826702763696, 0.0, 0.08253327564220525, 0.05262639631422632, 0.07542318409727969, 0.07506580023989606, 0.08065885896983953], [0.07015958186652702, 0.09656760441335889, 0.08253327564220525, 0.0, 0.117096577306479, 0.14351498015709324, 0.13463346295829615, 0.09576012933661762], [0.06585808776599243, 0.03181369286892213, 0.05262639631422632, 0.117096577306479, 0.0, 0.046371819702271264, 0.09779843874496873, 0.1255000372295618], [0.09837426013039968, 0.05933666686664959, 0.07542318409727969, 0.14351498015709324, 0.046371819702271264, 0.0, 0.08329269402967573, 0.1415032024993293], [0.10121455441307627, 0.09372593112565912, 0.07506580023989606, 0.13463346295829615, 0.09779843874496873, 0.08329269402967573, 0.0, 0.08694157636973787], [0.08525391261380733, 0.11368798366289021, 0.08065885896983953, 0.09576012933661762, 0.1255000372295618, 0.1415032024993293, 0.08694157636973787, 0.0]], [[0.0, 0.047032170887591346, 0.04909158516611909, 0.13910932960537625, 0.0762233713957938, 0.18136243437781802, 0.11253910740209595, 0.1261887760606674], [0.047032170887591346, 0.0, 0.03955309953570213, 0.13812586678182864, 0.08633554434525885, 0.18381092238954647, 0.10087490141102096, 0.12484579208072452], [0.04909158516611909, 0.03955309953570213, 0.0, 0.14084593653033262, 0.11360731962958132, 0.2133240321794431, 0.10490928132923044, 0.11765634484130261], [0.13910932960537625, 0.13812586678182864, 0.14084593653033262, 0.0, 0.17982372512559633, 0.26200800630333204, 0.04473637136005562, 0.04086706080031492], [0.0762233713957938, 0.08633554434525885, 0.11360731962958132, 0.17982372512559633, 0.0, 0.10921489939689444, 0.15700548776632497, 0.18074391759181824], [0.18136243437781802, 0.18381092238954647, 0.2133240321794431, 0.26200800630333204, 0.10921489939689444, 0.0, 0.24392865756329596, 0.27059897342943345], [0.11253910740209595, 0.10087490141102096, 0.10490928132923044, 0.04473637136005562, 0.15700548776632497, 0.24392865756329596, 0.0, 0.03910809003925014], [0.1261887760606674, 0.12484579208072452, 0.11765634484130261, 0.04086706080031492, 0.18074391759181824, 0.27059897342943345, 0.03910809003925014, 0.0]], [[0.0, 0.07107169236287807, 0.073518463638571, 0.28286492721954204, 0.06280021298546477, 0.11506794386740682, 0.11713583144498466, 0.08585744725377802], [0.07107169236287807, 0.0, 0.045448406482091024, 0.3306228464257598, 0.038458990384599746, 0.09551651501161132, 0.09379235678877233, 0.04257809288252129], [0.073518463638571, 0.045448406482091024, 0.0, 0.3444958122830624, 0.07421738007366685, 0.057729157505627085, 0.0523232278101787, 0.023070949183426753], [0.28286492721954204, 0.3306228464257598, 0.3444958122830624, 0.0, 0.2993854949651182, 0.36435506636623327, 0.37733497884170636, 0.3477183259107246], [0.06280021298546477, 0.038458990384599746, 0.07421738007366685, 0.2993854949651182, 0.0, 0.11785230129568085, 0.12287848008342107, 0.07063320380531041], [0.11506794386740682, 0.09551651501161132, 0.057729157505627085, 0.36435506636623327, 0.11785230129568085, 0.0, 0.029952968929654183, 0.05457432182470835], [0.11713583144498466, 0.09379235678877233, 0.0523232278101787, 0.37733497884170636, 0.12287848008342107, 0.029952968929654183, 0.0, 0.05644510015864416], [0.08585744725377802, 0.04257809288252129, 0.023070949183426753, 0.3477183259107246, 0.07063320380531041, 0.05457432182470835, 0.05644510015864416, 0.0]], [[0.0, 0.14058202313894247, 0.15326253679156948, 0.3132220955082996, 0.1426184339646165, 0.1222027008892428, 0.13091771799509427, 0.11612222401903835], [0.14058202313894247, 0.0, 0.0623753301659657, 0.27885360419938954, 0.12277154961925506, 0.03367781692726475, 0.03139376985490153, 0.03534311230510435], [0.15326253679156948, 0.0623753301659657, 0.0, 0.2254395273078277, 0.07538747450315943, 0.07315959710207028, 0.08897968790095163, 0.053024950327482744], [0.3132220955082996, 0.27885360419938954, 0.2254395273078277, 0.0, 0.20252824230974553, 0.2898283762261661, 0.3032938179383316, 0.26443303525341627], [0.1426184339646165, 0.12277154961925506, 0.07538747450315943, 0.20252824230974553, 0.0, 0.11599178938017266, 0.13818580346857834, 0.09681159983071301], [0.1222027008892428, 0.03367781692726475, 0.07315959710207028, 0.2898283762261661, 0.11599178938017266, 0.0, 0.026925217460690345, 0.03649044136822174], [0.13091771799509427, 0.03139376985490153, 0.08897968790095163, 0.3032938179383316, 0.13818580346857834, 0.026925217460690345, 0.0, 0.04941556488153345], [0.11612222401903835, 0.03534311230510435, 0.053024950327482744, 0.26443303525341627, 0.09681159983071301, 0.03649044136822174, 0.04941556488153345, 0.0]], [[0.0, 0.0, 0.0, 0.0, 0.0, 0.0, 0.0, 0.0], [0.0, 0.0, 0.0, 0.0, 0.0, 0.0, 0.0, 0.0], [0.0, 0.0, 0.0, 0.0, 0.0, 0.0, 0.0, 0.0], [0.0, 0.0, 0.0, 0.0, 0.0, 0.0, 0.0, 0.0], [0.0, 0.0, 0.0, 0.0, 0.0, 0.0, 0.0, 0.0], [0.0, 0.0, 0.0, 0.0, 0.0, 0.0, 0.0, 0.0], [0.0, 0.0, 0.0, 0.0, 0.0, 0.0, 0.0, 0.0], [0.0, 0.0, 0.0, 0.0, 0.0, 0.0, 0.0, 0.0]], [[0.0, 0.20157916749624943, 0.29378852301799757, 0.14150069574084692, 0.3404600768800434, 0.3084688408035643, 0.11858355084005011, 0.14806222879088995], [0.20157916749624943, 0.0, 0.12612948569240418, 0.23695568465091718, 0.18893845290117828, 0.12934773156822807, 0.2597498699377139, 0.08724520685384533], [0.29378852301799757, 0.12612948569240418, 0.0, 0.34117081156794155, 0.12362307773144927, 0.14450863048836654, 0.36062114515381766, 0.16903607995800635], [0.14150069574084692, 0.23695568465091718, 0.34117081156794155, 0.0, 0.397377751027093, 0.33764281722195, 0.06681416142734523, 0.19023622039358198], [0.3404600768800434, 0.18893845290117828, 0.12362307773144927, 0.397377751027093, 0.0, 0.12865438027050527, 0.4068174309530119, 0.22829543081868076], [0.3084688408035643, 0.12934773156822807, 0.14450863048836654, 0.33764281722195, 0.12865438027050527, 0.0, 0.357691131669641, 0.20095590289494003], [0.11858355084005011, 0.2597498699377139, 0.36062114515381766, 0.06681416142734523, 0.4068174309530119, 0.357691131669641, 0.0, 0.20665098710381258], [0.14806222879088995, 0.08724520685384533, 0.16903607995800635, 0.19023622039358198, 0.22829543081868076, 0.20095590289494003, 0.20665098710381258, 0.0]], [[0.0, 0.11095358551107593, 0.1222734305656338, 0.20999597071503837, 0.16465455142198773, 0.2015379643768487, 0.19580802427257182, 0.2560119755311161], [0.11095358551107593, 0.0, 0.046261348611323486, 0.2095587565278971, 0.06636608769733102, 0.09734149159168264, 0.12543001892524122, 0.18060418468074832], [0.1222734305656338, 0.046261348611323486, 0.0, 0.21413260682594693, 0.07805917189208078, 0.10568267593159103, 0.12513903094594897, 0.16955706808034332], [0.20999597071503837, 0.2095587565278971, 0.21413260682594693, 0.0, 0.218521111968092, 0.24834279444312246, 0.29781090207242594, 0.3321050988540994], [0.16465455142198773, 0.06636608769733102, 0.07805917189208078, 0.218521111968092, 0.0, 0.05824733717082437, 0.0961195782767415, 0.14080282192505264], [0.2015379643768487, 0.09734149159168264, 0.10568267593159103, 0.24834279444312246, 0.05824733717082437, 0.0, 0.1145160809969982, 0.15078121741272674], [0.19580802427257182, 0.12543001892524122, 0.12513903094594897, 0.29781090207242594, 0.0961195782767415, 0.1145160809969982, 0.0, 0.07572093274087532], [0.2560119755311161, 0.18060418468074832, 0.16955706808034332, 0.3321050988540994, 0.14080282192505264, 0.15078121741272674, 0.07572093274087532, 0.0]], [[0.0, 0.030129925309043896, 0.16122917820282323, 0.3661213857917972, 0.1403202943357298, 0.22508321217985236, 0.16446683571816612, 0.20785729858655158], [0.030129925309043896, 0.0, 0.1346146042746258, 0.36220367645500673, 0.11691856505082013, 0.19894062944924243, 0.13824387865035617, 0.18012887885017814], [0.16122917820282323, 0.1346146042746258, 0.0, 0.39892911965497546, 0.10686706419875876, 0.11271351327537486, 0.049330100235433966, 0.05946589007247801], [0.3661213857917972, 0.36220367645500673, 0.39892911965497546, 0.0, 0.34304953093317936, 0.43640825717640186, 0.4179779980996074, 0.40508899435198875], [0.1403202943357298, 0.11691856505082013, 0.10686706419875876, 0.34304953093317936, 0.0, 0.12484091666167685, 0.09933878637940212, 0.11359692951033215], [0.22508321217985236, 0.19894062944924243, 0.11271351327537486, 0.43640825717640186, 0.12484091666167685, 0.0, 0.07653380498562465, 0.075499455262122], [0.16446683571816612, 0.13824387865035617, 0.049330100235433966, 0.4179779980996074, 0.09933878637940212, 0.07653380498562465, 0.0, 0.0630579839448246], [0.20785729858655158, 0.18012887885017814, 0.05946589007247801, 0.40508899435198875, 0.11359692951033215, 0.075499455262122, 0.0630579839448246, 0.0]], [[0.0, 0.09016346943685773, 0.15240917082861968, 0.34527473257992675, 0.08901956169707476, 0.10007415721699707, 0.07009944512825954, 0.08797873917259429], [0.09016346943685773, 0.0, 0.10004759367386014, 0.34949227807564986, 0.10031711609646894, 0.07520869679297736, 0.12494065930089306, 0.08779117894102917], [0.15240917082861968, 0.10004759367386014, 0.0, 0.3395584209225842, 0.13877791080411966, 0.10978969251640541, 0.1875271484720433, 0.117719637011022], [0.34527473257992675, 0.34949227807564986, 0.3395584209225842, 0.0, 0.28175633921028714, 0.2925887558694308, 0.3113907858933243, 0.28787815254786364], [0.08901956169707476, 0.10031711609646894, 0.13877791080411966, 0.28175633921028714, 0.0, 0.04518586983049895, 0.06641603025536086, 0.022552641636610412], [0.10007415721699707, 0.07520869679297736, 0.10978969251640541, 0.2925887558694308, 0.04518586983049895, 0.0, 0.0990283109272574, 0.030227784497651875], [0.07009944512825954, 0.12494065930089306, 0.1875271484720433, 0.3113907858933243, 0.06641603025536086, 0.0990283109272574, 0.0, 0.08218525100422887], [0.08797873917259429, 0.08779117894102917, 0.117719637011022, 0.28787815254786364, 0.022552641636610412, 0.030227784497651875, 0.08218525100422887, 0.0]], [[0.0, 0.09382806841245413, 0.10725969824528558, 0.19068935065389078, 0.16832272995526337, 0.12733737832003406, 0.15777766537977345, 0.0688855207193948], [0.09382806841245413, 0.0, 0.052970240646827656, 0.11949388735182437, 0.07514231411370759, 0.07270351367406264, 0.09033077890222077, 0.05831303987679607], [0.10725969824528558, 0.052970240646827656, 0.0, 0.08422332482991483, 0.09029130161206522, 0.12456104594007407, 0.13790114128837194, 0.10329910965612149], [0.19068935065389078, 0.11949388735182437, 0.08422332482991483, 0.0, 0.0917318561302762, 0.17644176718470556, 0.17487986863796534, 0.17716054332288522], [0.16832272995526337, 0.07514231411370759, 0.09029130161206522, 0.0917318561302762, 0.0, 0.0975853590897274, 0.08770876126269792, 0.12332293894543468], [0.12733737832003406, 0.07270351367406264, 0.12456104594007407, 0.17644176718470556, 0.0975853590897274, 0.0, 0.03293018387025037, 0.059534074855786205], [0.15777766537977345, 0.09033077890222077, 0.13790114128837194, 0.17487986863796534, 0.08770876126269792, 0.03293018387025037, 0.0, 0.09141518561612964], [0.0688855207193948, 0.05831303987679607, 0.10329910965612149, 0.17716054332288522, 0.12332293894543468, 0.059534074855786205, 0.09141518561612964, 0.0]], [[0.0, 0.061925488619903386, 0.07612216560883356, 0.28617267731501933, 0.10188033884329672, 0.034534578353129564, 0.06663399175719012, 0.06195751735028482], [0.061925488619903386, 0.0, 0.07769509324831332, 0.29506512966764725, 0.11222828999390923, 0.042221044224190825, 0.057379658927449596, 0.04019769410375016], [0.07612216560883356, 0.07769509324831332, 0.0, 0.2425883364266074, 0.050502374782579455, 0.06429602474280272, 0.034305817935392745, 0.044431993810206266], [0.28617267731501933, 0.29506512966764725, 0.2425883364266074, 0.0, 0.24781717418819899, 0.2835261858464316, 0.27231765147513937, 0.2736703706355574], [0.10188033884329672, 0.11222828999390923, 0.050502374782579455, 0.24781717418819899, 0.0, 0.09730285950557274, 0.05778747584084127, 0.08489252061761396], [0.034534578353129564, 0.042221044224190825, 0.06429602474280272, 0.2835261858464316, 0.09730285950557274, 0.0, 0.05323307695195219, 0.04574330768655286], [0.06663399175719012, 0.057379658927449596, 0.034305817935392745, 0.27231765147513937, 0.05778747584084127, 0.05323307695195219, 0.0, 0.03115511141834606], [0.06195751735028482, 0.04019769410375016, 0.044431993810206266, 0.2736703706355574, 0.08489252061761396, 0.04574330768655286, 0.03115511141834606, 0.0]], [[0.0, 0.0886929684599482, 0.08889192591257847, 0.17290985844693676, 0.07426198074144504, 0.03359296486483216, 0.09732276421554967, 0.04275812338526964], [0.0886929684599482, 0.0, 0.0001998509559300563, 0.08487506773832852, 0.014486255809297159, 0.05520125515840264, 0.008671733477599511, 0.13110552614677765], [0.08889192591257847, 0.0001998509559300563, 0.0, 0.0846758710215364, 0.014686084956738664, 0.05540077526285722, 0.008471889834745207, 0.1313033024087003], [0.17290985844693676, 0.08487506773832852, 0.0846758710215364, 0.0, 0.09930479550020639, 0.13975852297468744, 0.07622865629330433, 0.21470464321325566], [0.07426198074144504, 0.014486255809297159, 0.014686084956738664, 0.09930479550020639, 0.0, 0.04073299323011309, 0.02315651330061727, 0.11675602965576891], [0.03359296486483216, 0.05520125515840264, 0.05540077526285722, 0.13975852297468744, 0.04073299323011309, 0.0, 0.06385663110805562, 0.0762673013169205], [0.09732276421554967, 0.008671733477599511, 0.008471889834745207, 0.07622865629330433, 0.02315651330061727, 0.06385663110805562, 0.0, 0.1396827064101269], [0.04275812338526964, 0.13110552614677765, 0.1313033024087003, 0.21470464321325566, 0.11675602965576891, 0.0762673013169205, 0.1396827064101269, 0.0]], [[0.0, 0.0955828819513693, 0.016011476566902022, 0.15509214388721876, 0.032104690281150344, 0.0048405980501106385, 0.032337610746052625, 0.00279051000097088], [0.0955828819513693, 0.0, 0.11146034078002792, 0.060036390651975545, 0.06361920562077204, 0.10038770445645355, 0.12760142394634547, 0.09281118491380082], [0.016011476566902022, 0.11146034078002792, 0.0, 0.17080376399199315, 0.04809427530132199, 0.011171703172711428, 0.01633465087056106, 0.018801198605428636], [0.15509214388721876, 0.060036390651975545, 0.17080376399199315, 0.0, 0.12338897070862691, 0.15984946081322082, 0.18674922686303871, 0.1523468193104366], [0.032104690281150344, 0.06361920562077204, 0.04809427530132199, 0.12338897070862691, 0.0, 0.03694031198387047, 0.064381224936002, 0.02931642437323469], [0.0048405980501106385, 0.10038770445645355, 0.011171703172711428, 0.15984946081322082, 0.03694031198387047, 0.0, 0.027501249408149995, 0.007631013467700193], [0.032337610746052625, 0.12760142394634547, 0.01633465087056106, 0.18674922686303871, 0.064381224936002, 0.027501249408149995, 0.0, 0.0351250493627563], [0.00279051000097088, 0.09281118491380082, 0.018801198605428636, 0.1523468193104366, 0.02931642437323469, 0.007631013467700193, 0.0351250493627563, 0.0]], [[0.0, 0.06972598843417366, 0.041181519359735456, 0.1940035938116555, 0.17735461708390965, 0.12141354507139865, 0.30813742675597067, 0.12298895522258951], [0.06972598843417366, 0.0, 0.059845106842148846, 0.12617067142380928, 0.20066202688681425, 0.09148738245332738, 0.2998367217723157, 0.10570299476658479], [0.041181519359735456, 0.059845106842148846, 0.0, 0.17227374290892583, 0.1501166387794545, 0.08195368300509208, 0.2735609992718438, 0.08268677043927308], [0.1940035938116555, 0.12617067142380928, 0.17227374290892583, 0.0, 0.2653507948746414, 0.13193908479036576, 0.3000328021861832, 0.15396343465846005], [0.17735461708390965, 0.20066202688681425, 0.1501166387794545, 0.2653507948746414, 0.0, 0.13931443850443273, 0.17114681035324436, 0.11719613980515442], [0.12141354507139865, 0.09148738245332738, 0.08195368300509208, 0.13193908479036576, 0.13931443850443273, 0.0, 0.2151295618641979, 0.02272183355119373], [0.30813742675597067, 0.2998367217723157, 0.2735609992718438, 0.3000328021861832, 0.17114681035324436, 0.2151295618641979, 0.0, 0.20150139031417844], [0.12298895522258951, 0.10570299476658479, 0.08268677043927308, 0.15396343465846005, 0.11719613980515442, 0.02272183355119373, 0.20150139031417844, 0.0]], [[0.0, 0.7176677929781619, 0.6767202883352313, 0.5734651259726579, 0.3988028637562876, 0.27365184679304616, 0.37264131380145077, 0.5420079094200407], [0.7176677929781619, 0.0, 0.40965074773331817, 0.3908832408902931, 0.5514780744408311, 0.6226400179652076, 0.45523493444086355, 0.6581601515710174], [0.6767202883352313, 0.40965074773331817, 0.0, 0.25597700750285596, 0.4401996347662179, 0.5536739501553013, 0.5630216077342969, 0.5496557570400354], [0.5734651259726579, 0.3908832408902931, 0.25597700750285596, 0.0, 0.24612499372013244, 0.3818821088173707, 0.39790412395324704, 0.3520954902707112], [0.3988028637562876, 0.5514780744408311, 0.4401996347662179, 0.24612499372013244, 0.0, 0.15850222726971094, 0.3201908437801511, 0.25456033195571426], [0.27365184679304616, 0.6226400179652076, 0.5536739501553013, 0.3818821088173707, 0.15850222726971094, 0.0, 0.28442389486390135, 0.32207355669360754], [0.37264131380145077, 0.45523493444086355, 0.5630216077342969, 0.39790412395324704, 0.3201908437801511, 0.28442389486390135, 0.0, 0.453433596515843], [0.5420079094200407, 0.6581601515710174, 0.5496557570400354, 0.3520954902707112, 0.25456033195571426, 0.32207355669360754, 0.453433596515843, 0.0]], [[0.0, 0.17549339198830238, 0.15318005443929067, 0.06960573763974826, 0.11093631615225577, 0.11146178529380314, 0.12907622882992986, 0.11762584915828779], [0.17549339198830238, 0.0, 0.025739112266729453, 0.12482744457590268, 0.09113201203264817, 0.08567806606447564, 0.09142738893574176, 0.09910615952464077], [0.15318005443929067, 0.025739112266729453, 0.0, 0.10366355511843564, 0.07101659968406161, 0.0655027882914427, 0.07657388648642481, 0.08263204534788172], [0.06960573763974826, 0.12482744457590268, 0.10366355511843564, 0.0, 0.09279349984775626, 0.0878113989726296, 0.11155097634466957, 0.10287572659017244], [0.11093631615225577, 0.09113201203264817, 0.07101659968406161, 0.09279349984775626, 0.0, 0.01066360214284916, 0.025050024738722924, 0.02385791290164365], [0.11146178529380314, 0.08567806606447564, 0.0655027882914427, 0.0878113989726296, 0.01066360214284916, 0.0, 0.0263529636307004, 0.02318345802440462], [0.12907622882992986, 0.09142738893574176, 0.07657388648642481, 0.11155097634466957, 0.025050024738722924, 0.0263529636307004, 0.0, 0.01600815211515525], [0.11762584915828779, 0.09910615952464077, 0.08263204534788172, 0.10287572659017244, 0.02385791290164365, 0.02318345802440462, 0.01600815211515525, 0.0]], [[0.0, 0.0, 0.0, 0.0, 0.0, 0.0, 0.0, 0.0], [0.0, 0.0, 0.0, 0.0, 0.0, 0.0, 0.0, 0.0], [0.0, 0.0, 0.0, 0.0, 0.0, 0.0, 0.0, 0.0], [0.0, 0.0, 0.0, 0.0, 0.0, 0.0, 0.0, 0.0], [0.0, 0.0, 0.0, 0.0, 0.0, 0.0, 0.0, 0.0], [0.0, 0.0, 0.0, 0.0, 0.0, 0.0, 0.0, 0.0], [0.0, 0.0, 0.0, 0.0, 0.0, 0.0, 0.0, 0.0], [0.0, 0.0, 0.0, 0.0, 0.0, 0.0, 0.0, 0.0]], [[0.0, 0.12287650413797313, 0.013132035957255268, 0.06364820488118414, 0.04063776788469589, 0.1778529167927278, 0.10779213131650034, 0.14116038580757506], [0.12287650413797313, 0.0, 0.10981504515707587, 0.05942159782345978, 0.16320237487713066, 0.05554457310202279, 0.015171576329195318, 0.01842749579882115], [0.013132035957255268, 0.10981504515707587, 0.0, 0.0505322725221274, 0.05375947580626154, 0.16488169430633115, 0.09471286447970438, 0.12812437917938563], [0.06364820488118414, 0.05942159782345978, 0.0505322725221274, 0.0, 0.10418653234606531, 0.11477470820339787, 0.04426855766506705, 0.07780794702770323], [0.04063776788469589, 0.16320237487713066, 0.05375947580626154, 0.10418653234606531, 0.0, 0.2178629013891752, 0.14818395302246992, 0.18139475173853148], [0.1778529167927278, 0.05554457310202279, 0.16488169430633115, 0.11477470820339787, 0.2178629013891752, 0.0, 0.07068424212718605, 0.03713840958081078], [0.10779213131650034, 0.015171576329195318, 0.09471286447970438, 0.04426855766506705, 0.14818395302246992, 0.07068424212718605, 0.0, 0.03359428004447225], [0.14116038580757506, 0.01842749579882115, 0.12812437917938563, 0.07780794702770323, 0.18139475173853148, 0.03713840958081078, 0.03359428004447225, 0.0]], [[0.0, 0.1279647201661966, 0.11476587951744836, 0.2971811376352979, 0.1999293999077914, 0.20689363213606718, 0.14169873872882932, 0.19990759297286698], [0.1279647201661966, 0.0, 0.08701014007217762, 0.18035074648549296, 0.09360404624648319, 0.08143483630446274, 0.10900554330434488, 0.08282207713533118], [0.11476587951744836, 0.08701014007217762, 0.0, 0.20327786539298054, 0.1500475795612604, 0.13474619986744601, 0.10110350708526698, 0.11580054331957924], [0.2971811376352979, 0.18035074648549296, 0.20327786539298054, 0.0, 0.14212277510201415, 0.10528126705883552, 0.22422189181522978, 0.1090395639369959], [0.1999293999077914, 0.09360404624648319, 0.1500475795612604, 0.14212277510201415, 0.0, 0.08082058420732827, 0.1941360761008256, 0.10533384615140504], [0.20689363213606718, 0.08143483630446274, 0.13474619986744601, 0.10528126705883552, 0.08082058420732827, 0.0, 0.14459583080246552, 0.03402697585342048], [0.14169873872882932, 0.10900554330434488, 0.10110350708526698, 0.22422189181522978, 0.1941360761008256, 0.14459583080246552, 0.0, 0.12158153459109174], [0.19990759297286698, 0.08282207713533118, 0.11580054331957924, 0.1090395639369959, 0.10533384615140504, 0.03402697585342048, 0.12158153459109174, 0.0]], [[0.0, 0.25153743790690264, 0.20457030647926858, 0.16030274171210593, 0.21457621148262904, 0.11389336039346734, 0.1246624121761721, 0.22844961631018085], [0.25153743790690264, 0.0, 0.23166561978246644, 0.346673793631431, 0.29323322676742697, 0.260232781082215, 0.25832842401101686, 0.16309477418296728], [0.20457030647926858, 0.23166561978246644, 0.0, 0.18367869715901558, 0.13704460496285506, 0.16955473578091923, 0.20690984172668217, 0.158732793285387], [0.16030274171210593, 0.346673793631431, 0.18367869715901558, 0.0, 0.14055123339362846, 0.12012048348139497, 0.15927716960947902, 0.2555076967399171], [0.21457621148262904, 0.29323322676742697, 0.13704460496285506, 0.14055123339362846, 0.0, 0.1142552533262824, 0.1450626951056054, 0.15363879512120956], [0.11389336039346734, 0.260232781082215, 0.16955473578091923, 0.12012048348139497, 0.1142552533262824, 0.0, 0.04692352734444523, 0.16432195526328608], [0.1246624121761721, 0.25832842401101686, 0.20690984172668217, 0.15927716960947902, 0.1450626951056054, 0.04692352734444523, 0.0, 0.16723830028416256], [0.22844961631018085, 0.16309477418296728, 0.158732793285387, 0.2555076967399171, 0.15363879512120956, 0.16432195526328608, 0.16723830028416256, 0.0]], [[0.0, 0.038732430595885436, 0.05456703014606377, 0.816708996265345, 0.05515635106184609, 0.21549756322187788, 0.049452718104792445, 0.005264038526728872], [0.038732430595885436, 0.0, 0.01592813249042375, 0.843151764701194, 0.09349319183424322, 0.2515168525706703, 0.010776691696877762, 0.033484605781853735], [0.05456703014606377, 0.01592813249042375, 0.0, 0.8534241979411477, 0.10904432386039006, 0.2658770148479212, 0.005154361500724925, 0.0493383114418395], [0.816708996265345, 0.843151764701194, 0.8534241979411477, 0.0, 0.7761414550601674, 0.6430611496065344, 0.8501420824095514, 0.8204075457654542], [0.05515635106184609, 0.09349319183424322, 0.10904432386039006, 0.7761414550601674, 0.0, 0.1623722647005072, 0.10403021597118359, 0.060388677794200686], [0.21549756322187788, 0.2515168525706703, 0.2658770148479212, 0.6430611496065344, 0.1623722647005072, 0.0, 0.26126396898630483, 0.22046159183377814], [0.049452718104792445, 0.010776691696877762, 0.005154361500724925, 0.8501420824095514, 0.10403021597118359, 0.26126396898630483, 0.0, 0.04421692101776745], [0.005264038526728872, 0.033484605781853735, 0.0493383114418395, 0.8204075457654542, 0.060388677794200686, 0.22046159183377814, 0.04421692101776745, 0.0]], [[0.0, 0.1229849144339743, 0.14395173386969615, 0.22419863665406328, 0.2298604517621907, 0.20780506910904087, 0.2671509706849462, 0.2001217342833854], [0.1229849144339743, 0.0, 0.03421113055745382, 0.19481963462239066, 0.11955222643988331, 0.09558148007917254, 0.15543635373778603, 0.0954947266227465], [0.14395173386969615, 0.03421113055745382, 0.0, 0.20601293526823986, 0.09552995773373485, 0.07127396803932971, 0.1295837686897374, 0.06318539883842958], [0.22419863665406328, 0.19481963462239066, 0.20601293526823986, 0.0, 0.23301195394327695, 0.2322656185726553, 0.2639303005020474, 0.2394868561253692], [0.2298604517621907, 0.11955222643988331, 0.09552995773373485, 0.23301195394327695, 0.0, 0.030525948192116147, 0.04200246958852276, 0.05612610256182805], [0.20780506910904087, 0.09558148007917254, 0.07127396803932971, 0.2322656185726553, 0.030525948192116147, 0.0, 0.061849488579006184, 0.03793365026749974], [0.2671509706849462, 0.15543635373778603, 0.1295837686897374, 0.2639303005020474, 0.04200246958852276, 0.061849488579006184, 0.0, 0.0773666692703201], [0.2001217342833854, 0.0954947266227465, 0.06318539883842958, 0.2394868561253692, 0.05612610256182805, 0.03793365026749974, 0.0773666692703201, 0.0]], [[0.0, 0.0, 0.0, 0.0, 0.0, 0.0, 0.0, 0.0], [0.0, 0.0, 0.0, 0.0, 0.0, 0.0, 0.0, 0.0], [0.0, 0.0, 0.0, 0.0, 0.0, 0.0, 0.0, 0.0], [0.0, 0.0, 0.0, 0.0, 0.0, 0.0, 0.0, 0.0], [0.0, 0.0, 0.0, 0.0, 0.0, 0.0, 0.0, 0.0], [0.0, 0.0, 0.0, 0.0, 0.0, 0.0, 0.0, 0.0], [0.0, 0.0, 0.0, 0.0, 0.0, 0.0, 0.0, 0.0], [0.0, 0.0, 0.0, 0.0, 0.0, 0.0, 0.0, 0.0]], [[0.0, 0.177450853045088, 0.17597269320233455, 0.17223569767733599, 0.13448197815236462, 0.11921854316204163, 0.026470517606646378, 0.0907150190704609], [0.177450853045088, 0.0, 0.031187741592155052, 0.1787581370951441, 0.07751227279073888, 0.06671427810921499, 0.1676030438486, 0.10233844275223773], [0.17597269320233455, 0.031187741592155052, 0.0, 0.177582097881781, 0.0661968908875308, 0.06970277624390611, 0.16384983363713992, 0.09830195570731022], [0.17223569767733599, 0.1787581370951441, 0.177582097881781, 0.0, 0.1838908135573697, 0.14496196955919707, 0.18215117000047884, 0.13182566702965207], [0.13448197815236462, 0.07751227279073888, 0.0661968908875308, 0.1838908135573697, 0.0, 0.05536018007432531, 0.12087169580577632, 0.07835166041522515], [0.11921854316204163, 0.06671427810921499, 0.06970277624390611, 0.14496196955919707, 0.05536018007432531, 0.0, 0.11181959536213953, 0.04433458354230739], [0.026470517606646378, 0.1676030438486, 0.16384983363713992, 0.18215117000047884, 0.12087169580577632, 0.11181959536213953, 0.0, 0.08259480927967738], [0.0907150190704609, 0.10233844275223773, 0.09830195570731022, 0.13182566702965207, 0.07835166041522515, 0.04433458354230739, 0.08259480927967738, 0.0]], [[0.0, 0.5854603746225217, 0.10288785035485797, 0.5999403875607251, 0.5557982165745879, 0.5329560416170751, 0.5387953801269563, 0.5600367844414272], [0.5854603746225217, 0.0, 0.5103841662118929, 0.05638709785196622, 0.0915035389596524, 0.07378560626048031, 0.05746612285596962, 0.09176132337074026], [0.10288785035485797, 0.5103841662118929, 0.0, 0.5236448636013327, 0.473041775318743, 0.45618269877912143, 0.4622085898201993, 0.4777958591100053], [0.5999403875607251, 0.05638709785196622, 0.5236448636013327, 0.0, 0.10749712396480929, 0.11631471760332433, 0.09548391323441412, 0.1129487613358905], [0.5557982165745879, 0.0915035389596524, 0.473041775318743, 0.10749712396480929, 0.0, 0.07596416530609702, 0.07576389997008862, 0.01833884046139093], [0.5329560416170751, 0.07378560626048031, 0.45618269877912143, 0.11631471760332433, 0.07596416530609702, 0.0, 0.029569777952858468, 0.07293196127033627], [0.5387953801269563, 0.05746612285596962, 0.4622085898201993, 0.09548391323441412, 0.07576389997008862, 0.029569777952858468, 0.0, 0.07860467436238741], [0.5600367844414272, 0.09176132337074026, 0.4777958591100053, 0.1129487613358905, 0.01833884046139093, 0.07293196127033627, 0.07860467436238741, 0.0]], [[0.0, 0.7635215270127856, 0.05538837514278011, 0.12755947069312248, 0.09363012043977309, 0.05388978409159714, 0.7850864639126262, 0.043527318494144505], [0.7635215270127856, 0.0, 0.7795842369879702, 0.7621146259378336, 0.7828791320759547, 0.799923769242712, 0.2487394029019372, 0.7955785055752965], [0.05538837514278011, 0.7795842369879702, 0.0, 0.08703333554171389, 0.0672323253478864, 0.04343169720327869, 0.8051382041073162, 0.04917761475650334], [0.12755947069312248, 0.7621146259378336, 0.08703333554171389, 0.0, 0.0836308878270844, 0.1221803801136893, 0.7928023193387916, 0.12481285119545404], [0.09363012043977309, 0.7828791320759547, 0.0672323253478864, 0.0836308878270844, 0.0, 0.08442877095657447, 0.8167792594133699, 0.08403237602075081], [0.05388978409159714, 0.799923769242712, 0.04343169720327869, 0.1221803801136893, 0.08442877095657447, 0.0, 0.8199811414189123, 0.029502647848579904], [0.7850864639126262, 0.2487394029019372, 0.8051382041073162, 0.7928023193387916, 0.8167792594133699, 0.8199811414189123, 0.0, 0.8152675761416248], [0.043527318494144505, 0.7955785055752965, 0.04917761475650334, 0.12481285119545404, 0.08403237602075081, 0.029502647848579904, 0.8152675761416248, 0.0]], [[0.0, 0.024173354716228976, 0.014071445379664337, 0.10829655844819495, 0.05310886989574947, 0.03107728874041885, 0.07437801424906347, 0.034611037591999246], [0.024173354716228976, 0.0, 0.0382350810963759, 0.10294647555859376, 0.03431766738250588, 0.012621046111847223, 0.09526113044884463, 0.01702523890242219], [0.014071445379664337, 0.0382350810963759, 0.0, 0.11382962977478091, 0.06574748033765374, 0.044465542436554185, 0.06338846448023817, 0.047642543580292095], [0.10829655844819495, 0.10294647555859376, 0.11382962977478091, 0.0, 0.0766929560931285, 0.09087908412234168, 0.1144824921547745, 0.08686722379425715], [0.05310886989574947, 0.03431766738250588, 0.06574748033765374, 0.0766929560931285, 0.0, 0.022699478757136484, 0.10856315827384791, 0.018649094404360935], [0.03107728874041885, 0.012621046111847223, 0.044465542436554185, 0.09087908412234168, 0.022699478757136484, 0.0, 0.09508133611624102, 0.004429533019556094], [0.07437801424906347, 0.09526113044884463, 0.06338846448023817, 0.1144824921547745, 0.10856315827384791, 0.09508133611624102, 0.0, 0.09594251443451218], [0.034611037591999246, 0.01702523890242219, 0.047642543580292095, 0.08686722379425715, 0.018649094404360935, 0.004429533019556094, 0.09594251443451218, 0.0]], [[0.0, 0.08936889882566305, 0.09339291365450637, 0.10797039764895194, 0.06052254550484978, 0.060732925247051116, 0.10542679093483334, 0.08114552821221291], [0.08936889882566305, 0.0, 0.1384741283271204, 0.03216076044695076, 0.13529780482346074, 0.11692495027489927, 0.06981386596922837, 0.15165246865048132], [0.09339291365450637, 0.1384741283271204, 0.0, 0.15064089686424975, 0.12133804562873977, 0.11149352414743145, 0.13869066751682108, 0.09366338286340875], [0.10797039764895194, 0.03216076044695076, 0.15064089686424975, 0.0, 0.1567656223665488, 0.1331194695143525, 0.09503737028770537, 0.15852579153771032], [0.06052254550484978, 0.13529780482346074, 0.12133804562873977, 0.1567656223665488, 0.0, 0.053987273815827144, 0.12699205388101095, 0.10003714496980654], [0.060732925247051116, 0.11692495027489927, 0.11149352414743145, 0.1331194695143525, 0.053987273815827144, 0.0, 0.10822824765197911, 0.0844696824804869], [0.10542679093483334, 0.06981386596922837, 0.13869066751682108, 0.09503737028770537, 0.12699205388101095, 0.10822824765197911, 0.0, 0.16779287844699833], [0.08114552821221291, 0.15165246865048132, 0.09366338286340875, 0.15852579153771032, 0.10003714496980654, 0.0844696824804869, 0.16779287844699833, 0.0]], [[0.0, 0.061968526119583096, 0.13568277712170507, 0.12308747817172414, 0.15635652530295582, 0.16201701332864213, 0.23541864241884528, 0.10386033975488296], [0.061968526119583096, 0.0, 0.1515823391702277, 0.11698603153328828, 0.1608499289569105, 0.15898666734608422, 0.23708730599960906, 0.10003875937617701], [0.13568277712170507, 0.1515823391702277, 0.0, 0.07635023306289557, 0.08990825949640162, 0.07716799291897442, 0.14446436179019173, 0.10531490575664305], [0.12308747817172414, 0.11698603153328828, 0.07635023306289557, 0.0, 0.11605864457040174, 0.06384377510718665, 0.15277483471869754, 0.1190667901988104], [0.15635652530295582, 0.1608499289569105, 0.08990825949640162, 0.11605864457040174, 0.0, 0.0912256475744396, 0.15218263786454525, 0.0873485696902596], [0.16201701332864213, 0.15898666734608422, 0.07716799291897442, 0.06384377510718665, 0.0912256475744396, 0.0, 0.09563296739468165, 0.1279221606300317], [0.23541864241884528, 0.23708730599960906, 0.14446436179019173, 0.15277483471869754, 0.15218263786454525, 0.09563296739468165, 0.0, 0.19765769529617014], [0.10386033975488296, 0.10003875937617701, 0.10531490575664305, 0.1190667901988104, 0.0873485696902596, 0.1279221606300317, 0.19765769529617014, 0.0]], [[0.0, 0.1337500194156021, 0.0923206538937752, 0.02283267900952722, 0.10438218995314609, 0.15182943735941454, 0.0636616590834838, 0.12506971480612317], [0.1337500194156021, 0.0, 0.11578832461651233, 0.13365830446162, 0.17639314657494254, 0.19027042730137053, 0.13917047093933832, 0.1042484305877925], [0.0923206538937752, 0.11578832461651233, 0.0, 0.07265234486578086, 0.06393534531753613, 0.08078744109509299, 0.1464055974292237, 0.03867123415249795], [0.02283267900952722, 0.13365830446162, 0.07265234486578086, 0.0, 0.08228944370669529, 0.12945767882661735, 0.08591394085542751, 0.1078709689225369], [0.10438218995314609, 0.17639314657494254, 0.06393534531753613, 0.08228944370669529, 0.0, 0.054036668117681944, 0.16681864236894164, 0.09522292802481848], [0.15182943735941454, 0.19027042730137053, 0.08078744109509299, 0.12945767882661735, 0.054036668117681944, 0.0, 0.21213964356510875, 0.09162289901172463], [0.0636616590834838, 0.13917047093933832, 0.1464055974292237, 0.08591394085542751, 0.16681864236894164, 0.21213964356510875, 0.0, 0.17195368628902938], [0.12506971480612317, 0.1042484305877925, 0.03867123415249795, 0.1078709689225369, 0.09522292802481848, 0.09162289901172463, 0.17195368628902938, 0.0]], [[0.0, 0.2019902867392081, 0.1362600838061299, 0.13715041296043332, 0.09965225357378968, 0.08360443491535605, 0.1232008417931332, 0.10816417122679611], [0.2019902867392081, 0.0, 0.17012531084038773, 0.18391889310654425, 0.14614960988984058, 0.17836599348310214, 0.24735671489784278, 0.17143005468877312], [0.1362600838061299, 0.17012531084038773, 0.0, 0.12410450794114845, 0.12873842375128464, 0.07801529554204606, 0.17272035292163745, 0.18054575660477903], [0.13715041296043332, 0.18391889310654425, 0.12410450794114845, 0.0, 0.11895057818889747, 0.12949625387812178, 0.18163521770689356, 0.19286255300365487], [0.09965225357378968, 0.14614960988984058, 0.12873842375128464, 0.11895057818889747, 0.0, 0.08125638115596123, 0.11291694574041512, 0.09326510941186011], [0.08360443491535605, 0.17836599348310214, 0.07801529554204606, 0.12949625387812178, 0.08125638115596123, 0.0, 0.10723765585832386, 0.12711242738044434], [0.1232008417931332, 0.24735671489784278, 0.17272035292163745, 0.18163521770689356, 0.11291694574041512, 0.10723765585832386, 0.0, 0.13272877021477383], [0.10816417122679611, 0.17143005468877312, 0.18054575660477903, 0.19286255300365487, 0.09326510941186011, 0.12711242738044434, 0.13272877021477383, 0.0]], [[0.0, 0.05997096510794202, 0.24754350765213456, 0.10237079839996105, 0.1109933605374278, 0.060838996956042404, 0.11071081612082123, 0.10389432473112645], [0.05997096510794202, 0.0, 0.26554166855501876, 0.09144876082260917, 0.1013574515475923, 0.08171287305949285, 0.10822568947389744, 0.10666785050329597], [0.24754350765213456, 0.26554166855501876, 0.0, 0.33109487011194405, 0.3373793149211293, 0.22097046597995135, 0.33457628700512887, 0.28895931808664826], [0.10237079839996105, 0.09144876082260917, 0.33109487011194405, 0.0, 0.029426157041308194, 0.1398387891289528, 0.046823756295069616, 0.125249913844561], [0.1109933605374278, 0.1013574515475923, 0.3373793149211293, 0.029426157041308194, 0.0, 0.15371546687147042, 0.06681783266858653, 0.14078968334243944], [0.060838996956042404, 0.08171287305949285, 0.22097046597995135, 0.1398387891289528, 0.15371546687147042, 0.0, 0.1383230180082959, 0.09302713066883193], [0.11071081612082123, 0.10822568947389744, 0.33457628700512887, 0.046823756295069616, 0.06681783266858653, 0.1383230180082959, 0.0, 0.09858082771063868], [0.10389432473112645, 0.10666785050329597, 0.28895931808664826, 0.125249913844561, 0.14078968334243944, 0.09302713066883193, 0.09858082771063868, 0.0]], [[0.0, 0.1423531967969658, 0.07087480000656955, 0.131794565784064, 0.07543074966393394, 0.33993337912012317, 0.30880659095338736, 0.10297705358571999], [0.1423531967969658, 0.0, 0.10176780440736356, 0.2566591181303082, 0.17687900391261688, 0.4667984717306015, 0.436190000736871, 0.1610612165838831], [0.07087480000656955, 0.10176780440736356, 0.0, 0.190100449832269, 0.1323064269962721, 0.3991224029258667, 0.36786880512586084, 0.09257075963738261], [0.131794565784064, 0.2566591181303082, 0.190100449832269, 0.0, 0.1268685729033596, 0.24018583074246974, 0.21640109537513816, 0.16718013024758452], [0.07543074966393394, 0.17687900391261688, 0.1323064269962721, 0.1268685729033596, 0.0, 0.3064062035114739, 0.27273844769298616, 0.16718406182788131], [0.33993337912012317, 0.4667984717306015, 0.3991224029258667, 0.24018583074246974, 0.3064062035114739, 0.0, 0.04301610120198733, 0.3860519169330041], [0.30880659095338736, 0.436190000736871, 0.36786880512586084, 0.21640109537513816, 0.27273844769298616, 0.04301610120198733, 0.0, 0.35941175321207697], [0.10297705358571999, 0.1610612165838831, 0.09257075963738261, 0.16718013024758452, 0.16718406182788131, 0.3860519169330041, 0.35941175321207697, 0.0]], [[0.0, 0.11840599526015161, 0.14893534892853666, 0.12848316433185514, 0.03354804850224385, 0.10885290518794162, 0.13801392339756743, 0.1704591365616656], [0.11840599526015161, 0.0, 0.10867154839431901, 0.018991420847825482, 0.1416098499066809, 0.05482441096177916, 0.05229655012387701, 0.1426169290019806], [0.14893534892853666, 0.10867154839431901, 0.0, 0.09440742304108186, 0.14835698431328656, 0.058111667421233935, 0.06203844877608709, 0.03445540281777987], [0.12848316433185514, 0.018991420847825482, 0.09440742304108186, 0.0, 0.14843940015486562, 0.04606213251007295, 0.03476006493245561, 0.12846023680790092], [0.03354804850224385, 0.1416098499066809, 0.14835698431328656, 0.14843940015486562, 0.0, 0.12001684274744953, 0.15096275086955183, 0.1640257290051219], [0.10885290518794162, 0.05482441096177916, 0.058111667421233935, 0.04606213251007295, 0.12001684274744953, 0.0, 0.03247578651406379, 0.09127070040521136], [0.13801392339756743, 0.05229655012387701, 0.06203844877608709, 0.03476006493245561, 0.15096275086955183, 0.03247578651406379, 0.0, 0.095778782418378], [0.1704591365616656, 0.1426169290019806, 0.03445540281777987, 0.12846023680790092, 0.1640257290051219, 0.09127070040521136, 0.095778782418378, 0.0]], [[0.0, 0.08615483148336871, 0.3872602851279752, 0.20201053653079704, 0.06083894398715103, 0.08712156980504998, 0.04232181093294661, 0.2814240707271379], [0.08615483148336871, 0.0, 0.4011634730249566, 0.18973293578825187, 0.11083592272296963, 0.04469285166663366, 0.07974625615467548, 0.25148668191905194], [0.3872602851279752, 0.4011634730249566, 0.0, 0.2876167831257375, 0.33306633263933777, 0.3658864885530534, 0.3646185311817708, 0.2647445790777066], [0.20201053653079704, 0.18973293578825187, 0.2876167831257375, 0.0, 0.1647685454167818, 0.1633449369593383, 0.17823718902978064, 0.1872216589255654], [0.06083894398715103, 0.11083592272296963, 0.33306633263933777, 0.1647685454167818, 0.0, 0.08766980665682417, 0.053041847205939976, 0.2413483743243521], [0.08712156980504998, 0.04469285166663366, 0.3658864885530534, 0.1633449369593383, 0.08766980665682417, 0.0, 0.06543703519592305, 0.21615698839823394], [0.04232181093294661, 0.07974625615467548, 0.3646185311817708, 0.17823718902978064, 0.053041847205939976, 0.06543703519592305, 0.0, 0.25647360138812464], [0.2814240707271379, 0.25148668191905194, 0.2647445790777066, 0.1872216589255654, 0.2413483743243521, 0.21615698839823394, 0.25647360138812464, 0.0]], [[0.0, 0.033384087114243184, 0.12833622514517218, 0.12340872083472329, 0.016260738942338416, 0.11649157648161493, 0.13318411462934743, 0.29984021474483524], [0.033384087114243184, 0.0, 0.13166421370863113, 0.09154615279493052, 0.02639284962943961, 0.08396455454742442, 0.10460046973624054, 0.295380479977999], [0.12833622514517218, 0.13166421370863113, 0.0, 0.15798210678120228, 0.14093346919427757, 0.162083204221675, 0.1381273096034408, 0.18157528531865288], [0.12340872083472329, 0.09154615279493052, 0.15798210678120228, 0.0, 0.11680164528870246, 0.012842018752379777, 0.03293694994586444, 0.2793867013909498], [0.016260738942338416, 0.02639284962943961, 0.14093346919427757, 0.11680164528870246, 0.0, 0.10858963935460786, 0.13036675735909262, 0.30965975278831553], [0.11649157648161493, 0.08396455454742442, 0.162083204221675, 0.012842018752379777, 0.10858963935460786, 0.0, 0.044856471639373875, 0.2888157201771937], [0.13318411462934743, 0.10460046973624054, 0.1381273096034408, 0.03293694994586444, 0.13036675735909262, 0.044856471639373875, 0.0, 0.24952083476546014], [0.29984021474483524, 0.295380479977999, 0.18157528531865288, 0.2793867013909498, 0.30965975278831553, 0.2888157201771937, 0.24952083476546014, 0.0]], [[0.0, 0.1937831408244462, 0.1638379440776618, 0.10249066388422248, 0.09818105099481045, 0.22914816298405324, 0.24288494021804805, 0.14707287005473763], [0.1937831408244462, 0.0, 0.19375565639766298, 0.1765148775499953, 0.24634320905816753, 0.2649598861459444, 0.3070349690426855, 0.20933145836393702], [0.1638379440776618, 0.19375565639766298, 0.0, 0.20560795401524895, 0.21811126002477096, 0.24552246291123514, 0.2299418017664371, 0.1276844419576032], [0.10249066388422248, 0.1765148775499953, 0.20560795401524895, 0.0, 0.1863562479493282, 0.2909257089937202, 0.33100762330363614, 0.22728924979374904], [0.09818105099481045, 0.24634320905816753, 0.21811126002477096, 0.1863562479493282, 0.0, 0.2368118674652982, 0.2085492373895481, 0.15251092985951334], [0.22914816298405324, 0.2649598861459444, 0.24552246291123514, 0.2909257089937202, 0.2368118674652982, 0.0, 0.2084187842501744, 0.19072356771279358], [0.24288494021804805, 0.3070349690426855, 0.2299418017664371, 0.33100762330363614, 0.2085492373895481, 0.2084187842501744, 0.0, 0.11843300470622431], [0.14707287005473763, 0.20933145836393702, 0.1276844419576032, 0.22728924979374904, 0.15251092985951334, 0.19072356771279358, 0.11843300470622431, 0.0]], [[0.0, 0.4585705952067011, 0.3159391034997541, 0.39749099060428084, 0.4172300966180022, 0.26186295216267413, 0.2660086801828281, 0.45588102799522523], [0.4585705952067011, 0.0, 0.23494103858877932, 0.6654903508050932, 0.36086975883550043, 0.28801925580778825, 0.4029092099858296, 0.2515622471644363], [0.3159391034997541, 0.23494103858877932, 0.0, 0.5997618005320052, 0.2978883087765389, 0.20789646202579726, 0.2510728223256183, 0.3294280162691139], [0.39749099060428084, 0.6654903508050932, 0.5997618005320052, 0.0, 0.4931878983530295, 0.44380404978058713, 0.4238940585704598, 0.5344058797577589], [0.4172300966180022, 0.36086975883550043, 0.2978883087765389, 0.4931878983530295, 0.0, 0.19549182834666512, 0.1798969918164208, 0.21248447344063462], [0.26186295216267413, 0.28801925580778825, 0.20789646202579726, 0.44380404978058713, 0.19549182834666512, 0.0, 0.15671961601548906, 0.21454173441888522], [0.2660086801828281, 0.4029092099858296, 0.2510728223256183, 0.4238940585704598, 0.1798969918164208, 0.15671961601548906, 0.0, 0.3209043932212895], [0.45588102799522523, 0.2515622471644363, 0.3294280162691139, 0.5344058797577589, 0.21248447344063462, 0.21454173441888522, 0.3209043932212895, 0.0]], [[0.0, 0.0, 0.0, 0.0, 0.0, 0.0, 0.0, 0.0], [0.0, 0.0, 0.0, 0.0, 0.0, 0.0, 0.0, 0.0], [0.0, 0.0, 0.0, 0.0, 0.0, 0.0, 0.0, 0.0], [0.0, 0.0, 0.0, 0.0, 0.0, 0.0, 0.0, 0.0], [0.0, 0.0, 0.0, 0.0, 0.0, 0.0, 0.0, 0.0], [0.0, 0.0, 0.0, 0.0, 0.0, 0.0, 0.0, 0.0], [0.0, 0.0, 0.0, 0.0, 0.0, 0.0, 0.0, 0.0], [0.0, 0.0, 0.0, 0.0, 0.0, 0.0, 0.0, 0.0]], [[0.0, 0.010594968329252597, 0.031899643437960847, 0.20058441586578893, 0.12123121072734645, 0.10915965400024001, 0.13241479160210057, 0.12551150102657124], [0.010594968329252597, 0.0, 0.021315321563225836, 0.19039398312692887, 0.13145122073685248, 0.11945808982724337, 0.14255116366115073, 0.13570079967997017], [0.031899643437960847, 0.021315321563225836, 0.0, 0.16972480711701643, 0.15190785234306783, 0.14007677191939122, 0.16283745252401172, 0.15609461967877364], [0.20058441586578893, 0.19039398312692887, 0.16972480711701643, 0.0, 0.31179225549248424, 0.30125397231426765, 0.3214257354984289, 0.31549442506874203], [0.12123121072734645, 0.13145122073685248, 0.15190785234306783, 0.31179225549248424, 0.0, 0.012626278003286617, 0.011874450540915755, 0.0045232172220368155], [0.10915965400024001, 0.11945808982724337, 0.14007677191939122, 0.30125397231426765, 0.012626278003286617, 0.0, 0.024479361226300914, 0.01714398350894058], [0.13241479160210057, 0.14255116366115073, 0.16283745252401172, 0.3214257354984289, 0.011874450540915755, 0.024479361226300914, 0.0, 0.007353730529129422], [0.12551150102657124, 0.13570079967997017, 0.15609461967877364, 0.31549442506874203, 0.0045232172220368155, 0.01714398350894058, 0.007353730529129422, 0.0]], [[0.0, 0.049193546246060246, 0.21882550072456294, 0.08251157591243596, 0.03457728035581403, 0.1902544368694254, 0.07270354525432604, 0.11839063770559069], [0.049193546246060246, 0.0, 0.17110708040964193, 0.03340441886689564, 0.014631006235519155, 0.14207323379868741, 0.023562880246779973, 0.06947003662970223], [0.21882550072456294, 0.17110708040964193, 0.0, 0.13844622441610224, 0.1853414836547283, 0.02989610481406449, 0.14809424666968732, 0.10287481823969837], [0.08251157591243596, 0.03340441886689564, 0.13844622441610224, 0.0, 0.04801961656190015, 0.10912906172091412, 0.00984710357145112, 0.0361308264406652], [0.03457728035581403, 0.014631006235519155, 0.1853414836547283, 0.04801961656190015, 0.0, 0.15644054732451831, 0.038185159084270226, 0.08403997338472635], [0.1902544368694254, 0.14207323379868741, 0.02989610481406449, 0.10912906172091412, 0.15644054732451831, 0.0, 0.11885724156677953, 0.07329390568002611], [0.07270354525432604, 0.023562880246779973, 0.14809424666968732, 0.00984710357145112, 0.038185159084270226, 0.11885724156677953, 0.0, 0.045964653188094236], [0.11839063770559069, 0.06947003662970223, 0.10287481823969837, 0.0361308264406652, 0.08403997338472635, 0.07329390568002611, 0.045964653188094236, 0.0]], [[0.0, 0.09915718091158111, 0.1187691405278638, 0.3914936334471149, 0.29664128618037433, 0.1878961708020934, 0.09703020223748778, 0.1957214335559195], [0.09915718091158111, 0.0, 0.12903428856572766, 0.3981940685200504, 0.3029210446821284, 0.1772099692100652, 0.04188053863046397, 0.19209419356643273], [0.1187691405278638, 0.12903428856572766, 0.0, 0.3620703245601266, 0.2493092894991815, 0.14272198957822746, 0.13987186147716105, 0.15374601486320838], [0.3914936334471149, 0.3981940685200504, 0.3620703245601266, 0.0, 0.35114805652749664, 0.35979678754181366, 0.42697129217183694, 0.35715486146077763], [0.29664128618037433, 0.3029210446821284, 0.2493092894991815, 0.35114805652749664, 0.0, 0.13682805285038974, 0.3323886173481042, 0.12085670770371146], [0.1878961708020934, 0.1772099692100652, 0.14272198957822746, 0.35979678754181366, 0.13682805285038974, 0.0, 0.20645600337792291, 0.019467119237847826], [0.09703020223748778, 0.04188053863046397, 0.13987186147716105, 0.42697129217183694, 0.3323886173481042, 0.20645600337792291, 0.0, 0.22096278945902614], [0.1957214335559195, 0.19209419356643273, 0.15374601486320838, 0.35715486146077763, 0.12085670770371146, 0.019467119237847826, 0.22096278945902614, 0.0]], [[0.0, 0.04056415978948539, 0.06280505896852545, 0.39910936072618003, 0.0634953048519645, 0.04096671075469457, 0.05007325738008205, 0.04767138332049328], [0.04056415978948539, 0.0, 0.03802638520244415, 0.4032914088836737, 0.046332927765248694, 0.04389867101274551, 0.047809419413518815, 0.023611944918199262], [0.06280505896852545, 0.03802638520244415, 0.0, 0.3827901320295077, 0.03255738389228105, 0.06535548205299499, 0.07466188527994819, 0.03256733866930039], [0.39910936072618003, 0.4032914088836737, 0.3827901320295077, 0.0, 0.39108944735583134, 0.41513556454391265, 0.43229161774373287, 0.4029537310922001], [0.0634953048519645, 0.046332927765248694, 0.03255738389228105, 0.39108944735583134, 0.0, 0.0480110924984244, 0.06175766679191838, 0.027602912517263614], [0.04096671075469457, 0.04389867101274551, 0.06535548205299499, 0.41513556454391265, 0.0480110924984244, 0.0, 0.02340460625592401, 0.03620304412700514], [0.05007325738008205, 0.047809419413518815, 0.07466188527994819, 0.43229161774373287, 0.06175766679191838, 0.02340460625592401, 0.0, 0.04317677717984335], [0.04767138332049328, 0.023611944918199262, 0.03256733866930039, 0.4029537310922001, 0.027602912517263614, 0.03620304412700514, 0.04317677717984335, 0.0]], [[0.0, 0.03696154816025691, 0.022530335681659134, 0.40031576807743624, 0.03765047648439308, 0.038176082908047776, 0.04875159718565292, 0.03638738464763737], [0.03696154816025691, 0.0, 0.021745133628323046, 0.41924417002470726, 0.06693511679618146, 0.02675808131379288, 0.033102525253448124, 0.01985761373665633], [0.022530335681659134, 0.021745133628323046, 0.0, 0.4037795047222785, 0.049161364232075754, 0.03312817645864464, 0.0418479079596071, 0.022801660876176546], [0.40031576807743624, 0.41924417002470726, 0.4037795047222785, 0.0, 0.36883447801844693, 0.427353065046353, 0.4372158629219631, 0.4133300148317784], [0.03765047648439308, 0.06693511679618146, 0.049161364232075754, 0.36883447801844693, 0.0, 0.0741298480073702, 0.08523024865794633, 0.06002180463417145], [0.038176082908047776, 0.02675808131379288, 0.03312817645864464, 0.427353065046353, 0.0741298480073702, 0.0, 0.014083698140952214, 0.037403362039439184], [0.04875159718565292, 0.033102525253448124, 0.0418479079596071, 0.4372158629219631, 0.08523024865794633, 0.014083698140952214, 0.0, 0.04351048359367464], [0.03638738464763737, 0.01985761373665633, 0.022801660876176546, 0.4133300148317784, 0.06002180463417145, 0.037403362039439184, 0.04351048359367464, 0.0]], [[0.0, 0.09197946749065637, 0.09569543459967529, 0.34747526897221526, 0.09730634516446485, 0.044706407568061865, 0.05196001422135237, 0.12551056860395918], [0.09197946749065637, 0.0, 0.1354584507374942, 0.42063190453695537, 0.0649004830248003, 0.0697232715777171, 0.05355012490459193, 0.11440838513744836], [0.09569543459967529, 0.1354584507374942, 0.0, 0.30397252926576435, 0.08952370552914986, 0.10355832437501769, 0.09629118759378757, 0.07036723241620517], [0.34747526897221526, 0.42063190453695537, 0.30397252926576435, 0.0, 0.38716478635064333, 0.3703819009144958, 0.37286739099921723, 0.3544139291331587], [0.09730634516446485, 0.0649004830248003, 0.08952370552914986, 0.38716478635064333, 0.0, 0.07679041432602907, 0.06647583281025667, 0.06080443485624557], [0.044706407568061865, 0.0697232715777171, 0.10355832437501769, 0.3703819009144958, 0.07679041432602907, 0.0, 0.046165909169150754, 0.11347910783642938], [0.05196001422135237, 0.05355012490459193, 0.09629118759378757, 0.37286739099921723, 0.06647583281025667, 0.046165909169150754, 0.0, 0.09631814249441459], [0.12551056860395918, 0.11440838513744836, 0.07036723241620517, 0.3544139291331587, 0.06080443485624557, 0.11347910783642938, 0.09631814249441459, 0.0]], [[0.0, 0.1815022385493335, 0.08410134958338793, 0.20556091911644944, 0.14616949334553878, 0.2388880190892679, 0.1891502033666232, 0.16638625941835597], [0.1815022385493335, 0.0, 0.11260362477718294, 0.3136630364738699, 0.1859455517114476, 0.09927547976289114, 0.0646392104020988, 0.11573643513654082], [0.08410134958338793, 0.11260362477718294, 0.0, 0.22031718598640493, 0.10615361295079222, 0.17840133101680175, 0.10805186248871981, 0.08864601433501092], [0.20556091911644944, 0.3136630364738699, 0.22031718598640493, 0.0, 0.15198833564762754, 0.37192043654896373, 0.28989692681341045, 0.23161502799085057], [0.14616949334553878, 0.1859455517114476, 0.10615361295079222, 0.15198833564762754, 0.0, 0.23486715775976091, 0.1486091914925662, 0.08981339199543054], [0.2388880190892679, 0.09927547976289114, 0.17840133101680175, 0.37192043654896373, 0.23486715775976091, 0.0, 0.1131011749797635, 0.1719015375495788], [0.1891502033666232, 0.0646392104020988, 0.10805186248871981, 0.28989692681341045, 0.1486091914925662, 0.1131011749797635, 0.0, 0.0661966214729236], [0.16638625941835597, 0.11573643513654082, 0.08864601433501092, 0.23161502799085057, 0.08981339199543054, 0.1719015375495788, 0.0661966214729236, 0.0]], [[0.0, 0.0808488240693638, 0.06914016726087507, 0.24330870009069544, 0.031208424466542182, 0.08590375203982356, 0.13102819673974891, 0.07521052612199537], [0.0808488240693638, 0.0, 0.13722184819350117, 0.2976865650839223, 0.08264239518299009, 0.05335675143956267, 0.09538264264990418, 0.07614901792211438], [0.06914016726087507, 0.13722184819350117, 0.0, 0.18392885273483756, 0.061856223761330646, 0.14104712918178433, 0.19505675232052427, 0.12326713938007865], [0.24330870009069544, 0.2976865650839223, 0.18392885273483756, 0.0, 0.23458644853817864, 0.2882242845882434, 0.359985298952829, 0.2650231474290909], [0.031208424466542182, 0.08264239518299009, 0.061856223761330646, 0.23458644853817864, 0.0, 0.10055136229241313, 0.14837907670727765, 0.09484244983332071], [0.08590375203982356, 0.05335675143956267, 0.14104712918178433, 0.2882242845882434, 0.10055136229241313, 0.0, 0.09692188970825392, 0.03363325129862169], [0.13102819673974891, 0.09538264264990418, 0.19505675232052427, 0.359985298952829, 0.14837907670727765, 0.09692188970825392, 0.0, 0.11566351444394214], [0.07521052612199537, 0.07614901792211438, 0.12326713938007865, 0.2650231474290909, 0.09484244983332071, 0.03363325129862169, 0.11566351444394214, 0.0]], [[0.0, 0.07936466024313826, 0.10942817183796709, 0.23894155359546812, 0.10521338088629258, 0.18077954671594104, 0.1989142932860727, 0.1250383625736083], [0.07936466024313826, 0.0, 0.06363749130988196, 0.29147237469206744, 0.15031036731726702, 0.18015984543874095, 0.25639572265538263, 0.1347719550382979], [0.10942817183796709, 0.06363749130988196, 0.0, 0.26496789925990083, 0.12837829717310129, 0.12378724142665656, 0.2355263113025715, 0.08934868091424733], [0.23894155359546812, 0.29147237469206744, 0.26496789925990083, 0.0, 0.14511599581958526, 0.18414316430532776, 0.044355413861872396, 0.18124772992814125], [0.10521338088629258, 0.15031036731726702, 0.12837829717310129, 0.14511599581958526, 0.0, 0.10647777610647724, 0.11006270739620473, 0.061394041653450235], [0.18077954671594104, 0.18015984543874095, 0.12378724142665656, 0.18414316430532776, 0.10647777610647724, 0.0, 0.171372824385794, 0.05648707644497039], [0.1989142932860727, 0.25639572265538263, 0.2355263113025715, 0.044355413861872396, 0.11006270739620473, 0.171372824385794, 0.0, 0.1560157598337166], [0.1250383625736083, 0.1347719550382979, 0.08934868091424733, 0.18124772992814125, 0.061394041653450235, 0.05648707644497039, 0.1560157598337166, 0.0]], [[0.0, 0.15214928341796066, 0.07354885624711362, 0.25227486430667945, 0.17091455815825904, 0.2061497471906648, 0.1813515462930535, 0.1725199036635842], [0.15214928341796066, 0.0, 0.11011244932553604, 0.17568844949349827, 0.2675576041641718, 0.31114621471998455, 0.26557511723193405, 0.28958213556537], [0.07354885624711362, 0.11011244932553604, 0.0, 0.20074859779979112, 0.17462381010340056, 0.21631263322431032, 0.17861740463944445, 0.19357208520327313], [0.25227486430667945, 0.17568844949349827, 0.20074859779979112, 0.0, 0.3125470620005039, 0.37806361029151614, 0.31451197077428306, 0.34582582988701754], [0.17091455815825904, 0.2675576041641718, 0.17462381010340056, 0.3125470620005039, 0.0, 0.11736496725684166, 0.032926971255050695, 0.09154384718558783], [0.2061497471906648, 0.31114621471998455, 0.21631263322431032, 0.37806361029151614, 0.11736496725684166, 0.0, 0.13091427954349671, 0.07557265569450712], [0.1813515462930535, 0.26557511723193405, 0.17861740463944445, 0.31451197077428306, 0.032926971255050695, 0.13091427954349671, 0.0, 0.11642030634299048], [0.1725199036635842, 0.28958213556537, 0.19357208520327313, 0.34582582988701754, 0.09154384718558783, 0.07557265569450712, 0.11642030634299048, 0.0]], [[0.0, 0.21027085815721702, 0.127225413690541, 0.1311670024152182, 0.18840094336123805, 0.15383487171809276, 0.21870675384035673, 0.19502529965099585], [0.21027085815721702, 0.0, 0.3211550777258472, 0.08103652817082013, 0.06976872768369338, 0.07575479159156029, 0.10047468948544522, 0.044491022131975956], [0.127225413690541, 0.3211550777258472, 0.0, 0.24302568112154596, 0.28173876723817987, 0.25374517248031475, 0.2993008434205285, 0.29596735077865427], [0.1311670024152182, 0.08103652817082013, 0.24302568112154596, 0.0, 0.07114633397814502, 0.03697182313640396, 0.1116396769435906, 0.06823339250721724], [0.18840094336123805, 0.06976872768369338, 0.28173876723817987, 0.07114633397814502, 0.0, 0.03656231199619829, 0.04191959798789304, 0.02540271538758523], [0.15383487171809276, 0.07575479159156029, 0.25374517248031475, 0.03697182313640396, 0.03656231199619829, 0.0, 0.07543167291685446, 0.043648565882705964], [0.21870675384035673, 0.10047468948544522, 0.2993008434205285, 0.1116396769435906, 0.04191959798789304, 0.07543167291685446, 0.0, 0.059905958133349035], [0.19502529965099585, 0.044491022131975956, 0.29596735077865427, 0.06823339250721724, 0.02540271538758523, 0.043648565882705964, 0.059905958133349035, 0.0]], [[0.0, 0.09699943691963858, 0.12231873677099223, 0.14449641105489303, 0.16317286719111956, 0.1890646617400887, 0.1435521375774727, 0.15346611643642546], [0.09699943691963858, 0.0, 0.04076166492237198, 0.07367395327958233, 0.12679360609627777, 0.16444018297985083, 0.08888766531882361, 0.09319906542171116], [0.12231873677099223, 0.04076166492237198, 0.0, 0.04871320889202199, 0.10556142447945328, 0.13800761051004076, 0.06810242858572532, 0.05837570122287435], [0.14449641105489303, 0.07367395327958233, 0.04871320889202199, 0.0, 0.14084958342704604, 0.11172091754913054, 0.10953645599382883, 0.08580707340292992], [0.16317286719111956, 0.12679360609627777, 0.10556142447945328, 0.14084958342704604, 0.0, 0.17316631486485962, 0.04272004289317431, 0.060801545107720054], [0.1890646617400887, 0.16444018297985083, 0.13800761051004076, 0.11172091754913054, 0.17316631486485962, 0.0, 0.16510315327054473, 0.13324434389836362], [0.1435521375774727, 0.08888766531882361, 0.06810242858572532, 0.10953645599382883, 0.04272004289317431, 0.16510315327054473, 0.0, 0.038402988210051954], [0.15346611643642546, 0.09319906542171116, 0.05837570122287435, 0.08580707340292992, 0.060801545107720054, 0.13324434389836362, 0.038402988210051954, 0.0]], [[0.0, 0.0, 0.0, 0.0, 0.0, 0.0, 0.0, 0.0], [0.0, 0.0, 0.0, 0.0, 0.0, 0.0, 0.0, 0.0], [0.0, 0.0, 0.0, 0.0, 0.0, 0.0, 0.0, 0.0], [0.0, 0.0, 0.0, 0.0, 0.0, 0.0, 0.0, 0.0], [0.0, 0.0, 0.0, 0.0, 0.0, 0.0, 0.0, 0.0], [0.0, 0.0, 0.0, 0.0, 0.0, 0.0, 0.0, 0.0], [0.0, 0.0, 0.0, 0.0, 0.0, 0.0, 0.0, 0.0], [0.0, 0.0, 0.0, 0.0, 0.0, 0.0, 0.0, 0.0]], [[0.0, 0.06932415535681058, 0.05906336780240826, 0.13845164293720605, 0.057482195320811606, 0.1107110185844214, 0.19686371113622353, 0.10743125415844362], [0.06932415535681058, 0.0, 0.0787442564426311, 0.15272182420338593, 0.07869813751048857, 0.08068291253095011, 0.16284918450895586, 0.14947865236848898], [0.05906336780240826, 0.0787442564426311, 0.0, 0.10606160249798405, 0.07489949097995348, 0.1102404585166363, 0.20645201163635485, 0.07276719508756142], [0.13845164293720605, 0.15272182420338593, 0.10606160249798405, 0.0, 0.17590075942395086, 0.11605912094453011, 0.18870737124825768, 0.12097618119200575], [0.057482195320811606, 0.07869813751048857, 0.07489949097995348, 0.17590075942395086, 0.0, 0.14828867226618395, 0.23480245602088587, 0.11422692195858092], [0.1107110185844214, 0.08068291253095011, 0.1102404585166363, 0.11605912094453011, 0.14828867226618395, 0.0, 0.09733346181838128, 0.17464943038701874], [0.19686371113622353, 0.16284918450895586, 0.20645201163635485, 0.18870737124825768, 0.23480245602088587, 0.09733346181838128, 0.0, 0.26802543857485556], [0.10743125415844362, 0.14947865236848898, 0.07276719508756142, 0.12097618119200575, 0.11422692195858092, 0.17464943038701874, 0.26802543857485556, 0.0]], [[0.0, 0.10272981219901621, 0.1376463451937968, 0.17189143630496617, 0.10363344242190928, 0.1340820603751202, 0.15069378882079495, 0.13423335738493383], [0.10272981219901621, 0.0, 0.11140580935455005, 0.1947227651686088, 0.11849833444871238, 0.0881464417972971, 0.17298885667725222, 0.16098345912510909], [0.1376463451937968, 0.11140580935455005, 0.0, 0.13753938217490982, 0.0857503383663672, 0.08891912562753154, 0.112308119212275, 0.15026157587154032], [0.17189143630496617, 0.1947227651686088, 0.13753938217490982, 0.0, 0.17072705393268015, 0.19904693122179395, 0.15639299944904342, 0.17635011370158651], [0.10363344242190928, 0.11849833444871238, 0.0857503383663672, 0.17072705393268015, 0.0, 0.06977374640435502, 0.07802843114935096, 0.09060442034530557], [0.1340820603751202, 0.0881464417972971, 0.08891912562753154, 0.19904693122179395, 0.06977374640435502, 0.0, 0.12527411486007925, 0.11802647331966291], [0.15069378882079495, 0.17298885667725222, 0.112308119212275, 0.15639299944904342, 0.07802843114935096, 0.12527411486007925, 0.0, 0.1025652975295217], [0.13423335738493383, 0.16098345912510909, 0.15026157587154032, 0.17635011370158651, 0.09060442034530557, 0.11802647331966291, 0.1025652975295217, 0.0]], [[0.0, 0.09893747331413959, 0.5038696924036076, 0.453412395010951, 0.05873196447964217, 0.21014755815705402, 0.18113371868146957, 0.24101419299536203], [0.09893747331413959, 0.0, 0.4678183978476944, 0.3705662064290261, 0.05617769262058063, 0.2762342298402999, 0.24516066754459212, 0.3114568278607358], [0.5038696924036076, 0.4678183978476944, 0.0, 0.42252193186348624, 0.4797449631504978, 0.4992850651485584, 0.5018716549163733, 0.5214476861824051], [0.453412395010951, 0.3705662064290261, 0.42252193186348624, 0.0, 0.40580951338170057, 0.5736309584390159, 0.5380148213959292, 0.607689960363878], [0.05873196447964217, 0.05617769262058063, 0.4797449631504978, 0.40580951338170057, 0.0, 0.23383675203725884, 0.19539275534220604, 0.268583930047496], [0.21014755815705402, 0.2762342298402999, 0.4992850651485584, 0.5736309584390159, 0.23383675203725884, 0.0, 0.08289927379965505, 0.039391382246607695], [0.18113371868146957, 0.24516066754459212, 0.5018716549163733, 0.5380148213959292, 0.19539275534220604, 0.08289927379965505, 0.0, 0.10909623300888781], [0.24101419299536203, 0.3114568278607358, 0.5214476861824051, 0.607689960363878, 0.268583930047496, 0.039391382246607695, 0.10909623300888781, 0.0]], [[0.0, 0.12354204234329559, 0.1715460510043034, 0.1064350507038515, 0.08159691481552471, 0.19387559091938267, 0.41943365245603387, 0.22142863338707622], [0.12354204234329559, 0.0, 0.08614649360585057, 0.08273559112584498, 0.12937478412226347, 0.3109333366754454, 0.3268266448847044, 0.3331017375554484], [0.1715460510043034, 0.08614649360585057, 0.0, 0.1672643526887924, 0.13116667273493923, 0.3593240640687066, 0.25582574792921714, 0.38694986931783676], [0.1064350507038515, 0.08273559112584498, 0.1672643526887924, 0.0, 0.1586298961361442, 0.262697735675712, 0.40330105808586475, 0.27799807475117566], [0.08159691481552471, 0.12937478412226347, 0.13116667273493923, 0.1586298961361442, 0.0, 0.245889433016229, 0.3666678916284944, 0.279658388956609], [0.19387559091938267, 0.3109333366754454, 0.3593240640687066, 0.262697735675712, 0.245889433016229, 0.0, 0.5918218796840726, 0.04164446018064759], [0.41943365245603387, 0.3268266448847044, 0.25582574792921714, 0.40330105808586475, 0.3666678916284944, 0.5918218796840726, 0.0, 0.6192522706248824], [0.22142863338707622, 0.3331017375554484, 0.38694986931783676, 0.27799807475117566, 0.279658388956609, 0.04164446018064759, 0.6192522706248824, 0.0]], [[0.0, 0.34974014075569987, 0.10052769174087108, 0.2213734220056353, 0.38711411682699776, 0.25418874980586004, 0.28822912472373374, 0.3350356894584024], [0.34974014075569987, 0.0, 0.2563663578968319, 0.1350528685530218, 0.040072229907515036, 0.10098925852922278, 0.0652876750380725, 0.015687616029139647], [0.10052769174087108, 0.2563663578968319, 0.0, 0.12369042662602515, 0.2950854437597707, 0.15753600993881955, 0.19270741148716455, 0.2411394733672937], [0.2213734220056353, 0.1350528685530218, 0.12369042662602515, 0.0, 0.17474799107954386, 0.0342769558659608, 0.07003645943950736, 0.1194711707646712], [0.38711411682699776, 0.040072229907515036, 0.2950854437597707, 0.17474799107954386, 0.0, 0.14084007249956781, 0.10525553360216156, 0.055746948898596826], [0.25418874980586004, 0.10098925852922278, 0.15753600993881955, 0.0342769558659608, 0.14084007249956781, 0.0, 0.03580182603069189, 0.0853565439147315], [0.28822912472373374, 0.0652876750380725, 0.19270741148716455, 0.07003645943950736, 0.10525553360216156, 0.03580182603069189, 0.0, 0.04962010127728621], [0.3350356894584024, 0.015687616029139647, 0.2411394733672937, 0.1194711707646712, 0.055746948898596826, 0.0853565439147315, 0.04962010127728621, 0.0]], [[0.0, 0.0, 0.0, 0.0, 0.0, 0.0, 0.0, 0.0], [0.0, 0.0, 0.0, 0.0, 0.0, 0.0, 0.0, 0.0], [0.0, 0.0, 0.0, 0.0, 0.0, 0.0, 0.0, 0.0], [0.0, 0.0, 0.0, 0.0, 0.0, 0.0, 0.0, 0.0], [0.0, 0.0, 0.0, 0.0, 0.0, 0.0, 0.0, 0.0], [0.0, 0.0, 0.0, 0.0, 0.0, 0.0, 0.0, 0.0], [0.0, 0.0, 0.0, 0.0, 0.0, 0.0, 0.0, 0.0], [0.0, 0.0, 0.0, 0.0, 0.0, 0.0, 0.0, 0.0]], [[0.0, 0.3500254221546336, 0.14366626013558495, 0.27600292516182373, 0.43348827447450333, 0.4216414887653138, 0.4207115452615874, 0.4037649613318561], [0.3500254221546336, 0.0, 0.22283378585537586, 0.08886125478002621, 0.13809214373998602, 0.08456560847954857, 0.11046659005602653, 0.07422765055446544], [0.14366626013558495, 0.22283378585537586, 0.0, 0.13950233496174963, 0.3313112201341805, 0.3016235054677889, 0.3121970613045759, 0.28707711447213125], [0.27600292516182373, 0.08886125478002621, 0.13950233496174963, 0.0, 0.21806851995176763, 0.17176718817348421, 0.19335459404900013, 0.16087870376445024], [0.43348827447450333, 0.13809214373998602, 0.3313112201341805, 0.21806851995176763, 0.0, 0.08417696886726209, 0.02968507993885245, 0.0694509848025127], [0.4216414887653138, 0.08456560847954857, 0.3016235054677889, 0.17176718817348421, 0.08417696886726209, 0.0, 0.05669387874702362, 0.029495686583215875], [0.4207115452615874, 0.11046659005602653, 0.3121970613045759, 0.19335459404900013, 0.02968507993885245, 0.05669387874702362, 0.0, 0.03985665678293597], [0.4037649613318561, 0.07422765055446544, 0.28707711447213125, 0.16087870376445024, 0.0694509848025127, 0.029495686583215875, 0.03985665678293597, 0.0]], [[0.0, 0.06256045007492887, 0.0573174001054241, 0.03457752442955959, 0.11783445959067593, 0.08510150099138994, 0.10907489296055008, 0.12781226604895463], [0.06256045007492887, 0.0, 0.04510529049408469, 0.04018423152065143, 0.10673491614958139, 0.07812045402974345, 0.11211233588458176, 0.12245318293819545], [0.0573174001054241, 0.04510529049408469, 0.0, 0.02387079289459656, 0.06955265086295058, 0.03651942141276201, 0.07547632851616734, 0.08435227140274128], [0.03457752442955959, 0.04018423152065143, 0.02387079289459656, 0.0, 0.09057605489473741, 0.05698166572920068, 0.08944973370893686, 0.10349265039773127], [0.11783445959067593, 0.10673491614958139, 0.06955265086295058, 0.09057605489473741, 0.0, 0.034349812825832944, 0.03850269810594917, 0.01911332547579229], [0.08510150099138994, 0.07812045402974345, 0.03651942141276201, 0.05698166572920068, 0.034349812825832944, 0.0, 0.04588094974812382, 0.04849015771430421], [0.10907489296055008, 0.11211233588458176, 0.07547632851616734, 0.08944973370893686, 0.03850269810594917, 0.04588094974812382, 0.0, 0.03371472315964975], [0.12781226604895463, 0.12245318293819545, 0.08435227140274128, 0.10349265039773127, 0.01911332547579229, 0.04849015771430421, 0.03371472315964975, 0.0]], [[0.0, 0.20745138733024523, 0.006885365800288463, 0.05393421306135079, 0.11141246442833758, 0.045464610712615774, 0.03052161301742319, 0.07994496064684814], [0.20745138733024523, 0.0, 0.21414422064632183, 0.2594182336303951, 0.31346666172939786, 0.2513308977311233, 0.2369930538582804, 0.12868807876447577], [0.006885365800288463, 0.21414422064632183, 0.0, 0.047066554745986006, 0.10461878125312986, 0.038591274573501116, 0.02364104757895364, 0.0867929602280653], [0.05393421306135079, 0.2594182336303951, 0.047066554745986006, 0.0, 0.05792081703799035, 0.008492491119457428, 0.023453703773714547, 0.1333892251015727], [0.11141246442833758, 0.31346666172939786, 0.10461878125312986, 0.05792081703799035, 0.0, 0.06636700172352358, 0.08122362084007198, 0.18975262229952256], [0.045464610712615774, 0.2513308977311233, 0.038591274573501116, 0.008492491119457428, 0.06636700172352358, 0.0, 0.014964716811201217, 0.125028443617408], [0.03052161301742319, 0.2369930538582804, 0.02364104757895364, 0.023453703773714547, 0.08122362084007198, 0.014964716811201217, 0.0, 0.11024703508174276], [0.07994496064684814, 0.12868807876447577, 0.0867929602280653, 0.1333892251015727, 0.18975262229952256, 0.125028443617408, 0.11024703508174276, 0.0]], [[0.0, 0.0, 0.0, 0.0, 0.0, 0.0, 0.0, 0.0], [0.0, 0.0, 0.0, 0.0, 0.0, 0.0, 0.0, 0.0], [0.0, 0.0, 0.0, 0.0, 0.0, 0.0, 0.0, 0.0], [0.0, 0.0, 0.0, 0.0, 0.0, 0.0, 0.0, 0.0], [0.0, 0.0, 0.0, 0.0, 0.0, 0.0, 0.0, 0.0], [0.0, 0.0, 0.0, 0.0, 0.0, 0.0, 0.0, 0.0], [0.0, 0.0, 0.0, 0.0, 0.0, 0.0, 0.0, 0.0], [0.0, 0.0, 0.0, 0.0, 0.0, 0.0, 0.0, 0.0]], [[0.0, 0.06151075321629172, 0.08191025896063099, 0.2226901246086425, 0.0662385890113877, 0.09163208555221891, 0.04179753259810449, 0.05356614627383204], [0.06151075321629172, 0.0, 0.1173737262757431, 0.26600536997396984, 0.051395308510057615, 0.083751880785226, 0.08002315056510473, 0.008202796149569489], [0.08191025896063099, 0.1173737262757431, 0.0, 0.15677632231697902, 0.07883294460930501, 0.07059533071741325, 0.04175398392162954, 0.11260642897413732], [0.2226901246086425, 0.26600536997396984, 0.15677632231697902, 0.0, 0.23072753389700998, 0.2149617746688945, 0.19290847787338766, 0.26100336008529446], [0.0662385890113877, 0.051395308510057615, 0.07883294460930501, 0.23072753389700998, 0.0, 0.033293065360673, 0.05307519304567711, 0.05101426500616753], [0.09163208555221891, 0.083751880785226, 0.07059533071741325, 0.2149617746688945, 0.033293065360673, 0.0, 0.06391594820628335, 0.08391067602493084], [0.04179753259810449, 0.08002315056510473, 0.04175398392162954, 0.19290847787338766, 0.05307519304567711, 0.06391594820628335, 0.0, 0.07419272701740899], [0.05356614627383204, 0.008202796149569489, 0.11260642897413732, 0.26100336008529446, 0.05101426500616753, 0.08391067602493084, 0.07419272701740899, 0.0]], [[0.0, 0.009182410541877609, 0.04747143607403645, 0.12323109478602397, 0.010638845938382255, 0.002164404613179315, 0.010178449495637471, 0.17600044938327628], [0.009182410541877609, 0.0, 0.056619093941684615, 0.13223750397205716, 0.001456667409985817, 0.011346459394524173, 0.019358063440996737, 0.18487047555970101], [0.04747143607403645, 0.056619093941684615, 0.0, 0.07622407294726338, 0.058068841806900404, 0.04531341231964895, 0.0373172336900256, 0.12953789717454606], [0.12323109478602397, 0.13223750397205716, 0.07622407294726338, 0.0, 0.13366316745079163, 0.1211037552694348, 0.11321278901649165, 0.053707215106674096], [0.010638845938382255, 0.001456667409985817, 0.058068841806900404, 0.13366316745079163, 0.0, 0.012802783732496919, 0.020813798812666998, 0.18627351892693178], [0.002164404613179315, 0.011346459394524173, 0.04531341231964895, 0.1211037552694348, 0.012802783732496919, 0.0, 0.008014310146382955, 0.17390371294878598], [0.010178449495637471, 0.019358063440996737, 0.0373172336900256, 0.11321278901649165, 0.020813798812666998, 0.008014310146382955, 0.0, 0.16612104218844465], [0.17600044938327628, 0.18487047555970101, 0.12953789717454606, 0.053707215106674096, 0.18627351892693178, 0.17390371294878598, 0.16612104218844465, 0.0]], [[0.0, 0.17721333837214417, 0.16853635126940136, 0.3395247685249808, 0.19863131620533409, 0.20922550036978915, 0.18670189865392245, 0.23038199260953449], [0.17721333837214417, 0.0, 0.07719643941101441, 0.19697121134731566, 0.06486511974872256, 0.088229837744466, 0.06268325137450428, 0.07944584209352291], [0.16853635126940136, 0.07719643941101441, 0.0, 0.18284482447091593, 0.13563731706858628, 0.16330017831118587, 0.07546198427835156, 0.08223200993444023], [0.3395247685249808, 0.19697121134731566, 0.18284482447091593, 0.0, 0.23271179420314647, 0.2518194667941092, 0.19343640187282754, 0.13521363880624243], [0.19863131620533409, 0.06486511974872256, 0.13563731706858628, 0.23271179420314647, 0.0, 0.06258499494226469, 0.08465451927952039, 0.11320874111115721], [0.20922550036978915, 0.088229837744466, 0.16330017831118587, 0.2518194667941092, 0.06258499494226469, 0.0, 0.13597790489114384, 0.15215725152203227], [0.18670189865392245, 0.06268325137450428, 0.07546198427835156, 0.19343640187282754, 0.08465451927952039, 0.13597790489114384, 0.0, 0.059449134392793555], [0.23038199260953449, 0.07944584209352291, 0.08223200993444023, 0.13521363880624243, 0.11320874111115721, 0.15215725152203227, 0.059449134392793555, 0.0]], [[0.0, 0.05767185766204136, 0.049207030302530305, 0.175740834530149, 0.08599484859167073, 0.10312983964315343, 0.10401727665257586, 0.04302100781337456], [0.05767185766204136, 0.0, 0.060602375695613074, 0.20434271544635385, 0.07557948150077633, 0.046623323294732656, 0.04713653740918797, 0.01469102125504152], [0.049207030302530305, 0.060602375695613074, 0.0, 0.14705982280667956, 0.03821128426752022, 0.0905082672205054, 0.10049841474679902, 0.05227057207187955], [0.175740834530149, 0.20434271544635385, 0.14705982280667956, 0.0, 0.14594000508448043, 0.22483214697601694, 0.2373022068646816, 0.19615267088641303], [0.08599484859167073, 0.07557948150077633, 0.03821128426752022, 0.14594000508448043, 0.0, 0.08498099100977094, 0.10090775524301936, 0.07431071136781674], [0.10312983964315343, 0.046623323294732656, 0.0905082672205054, 0.22483214697601694, 0.08498099100977094, 0.0, 0.020209548371877432, 0.06087368818937951], [0.10401727665257586, 0.04713653740918797, 0.10049841474679902, 0.2373022068646816, 0.10090775524301936, 0.020209548371877432, 0.0, 0.06159793149496233], [0.04302100781337456, 0.01469102125504152, 0.05227057207187955, 0.19615267088641303, 0.07431071136781674, 0.06087368818937951, 0.06159793149496233, 0.0]], [[0.0, 0.05704510858075419, 0.030199693532850076, 0.10227197782139595, 0.007122430647282072, 0.03669633685946457, 0.06659561828873205, 0.0013008373510459816], [0.05704510858075419, 0.0, 0.02703378912003066, 0.04671905940202628, 0.06407638104579143, 0.09312934744416866, 0.12232806544724512, 0.05575922877945775], [0.030199693532850076, 0.02703378912003066, 0.0, 0.07316662611722001, 0.03729654889021702, 0.06668365442443701, 0.09629231616210303, 0.028902587063588454], [0.10227197782139595, 0.04671905940202628, 0.07316662611722001, 0.0, 0.10906648080714083, 0.13708280021246785, 0.16518885643898745, 0.10102859851445715], [0.007122430647282072, 0.06407638104579143, 0.03729654889021702, 0.10906648080714083, 0.0, 0.029593623215148718, 0.05953863493070954, 0.008423042510738589], [0.03669633685946457, 0.09312934744416866, 0.06668365442443701, 0.13708280021246785, 0.029593623215148718, 0.0, 0.030055135600849076, 0.03799242577961371], [0.06659561828873205, 0.12232806544724512, 0.09629231616210303, 0.16518885643898745, 0.05953863493070954, 0.030055135600849076, 0.0, 0.06788247573109851], [0.0013008373510459816, 0.05575922877945775, 0.028902587063588454, 0.10102859851445715, 0.008423042510738589, 0.03799242577961371, 0.06788247573109851, 0.0]], [[0.0, 0.061279936244140173, 0.06298927785744708, 0.09256154161605266, 0.07432800223030712, 0.044496968227745716, 0.09727030603489886, 0.016117898511752732], [0.061279936244140173, 0.0, 0.07462040334084445, 0.06579893322776705, 0.047657110490843105, 0.07545324996210856, 0.12608820887957456, 0.06546389427984227], [0.06298927785744708, 0.07462040334084445, 0.0, 0.10282119516179727, 0.06244874779615005, 0.05120649322737423, 0.15677584365428973, 0.07165939755630464], [0.09256154161605266, 0.06579893322776705, 0.10282119516179727, 0.0, 0.05506016844544823, 0.11998066300138378, 0.15357604991394022, 0.09000967627890766], [0.07432800223030712, 0.047657110490843105, 0.06244874779615005, 0.05506016844544823, 0.0, 0.08493743632635291, 0.15788063399999022, 0.0737631968737332], [0.044496968227745716, 0.07545324996210856, 0.05120649322737423, 0.11998066300138378, 0.08493743632635291, 0.0, 0.12467089057209041, 0.05351258030059452], [0.09727030603489886, 0.12608820887957456, 0.15677584365428973, 0.15357604991394022, 0.15788063399999022, 0.12467089057209041, 0.0, 0.09660254996940604], [0.016117898511752732, 0.06546389427984227, 0.07165939755630464, 0.09000967627890766, 0.0737631968737332, 0.05351258030059452, 0.09660254996940604, 0.0]], [[0.0, 0.049114738554104836, 0.029670954755278978, 0.08521114714623786, 0.07288073601329166, 0.05425000551343499, 0.06053135861277271, 0.04788671882193295], [0.049114738554104836, 0.0, 0.04257276613106602, 0.07673952288356681, 0.0862590624819122, 0.08355948495075274, 0.05617582618702627, 0.07265413078171956], [0.029670954755278978, 0.04257276613106602, 0.0, 0.09653183890428707, 0.08700273686397506, 0.045948118383012264, 0.05511601425131662, 0.03627177313097455], [0.08521114714623786, 0.07673952288356681, 0.09653183890428707, 0.0, 0.11027010239779125, 0.13352550410506625, 0.09731433279121939, 0.12492354101001116], [0.07288073601329166, 0.0862590624819122, 0.08700273686397506, 0.11027010239779125, 0.0, 0.10071871732542984, 0.055957923333917824, 0.0954752705372008], [0.05425000551343499, 0.08355948495075274, 0.045948118383012264, 0.13352550410506625, 0.10071871732542984, 0.0, 0.08038717191564579, 0.012195088706684095], [0.06053135861277271, 0.05617582618702627, 0.05511601425131662, 0.09731433279121939, 0.055957923333917824, 0.08038717191564579, 0.0, 0.07078079308206002], [0.04788671882193295, 0.07265413078171956, 0.03627177313097455, 0.12492354101001116, 0.0954752705372008, 0.012195088706684095, 0.07078079308206002, 0.0]], [[0.0, 0.16615657114321744, 0.08877309261950571, 0.19445249769708609, 0.0713111238233415, 0.2785852278238133, 0.26384738991540624, 0.1095843937784153], [0.16615657114321744, 0.0, 0.15938801779390419, 0.23798841884940808, 0.2244507980396521, 0.21123845757190216, 0.2283284274151265, 0.16839990890945683], [0.08877309261950571, 0.15938801779390419, 0.0, 0.24174784621337983, 0.1336276450287614, 0.26955486033353304, 0.2969377049627847, 0.04504699193050036], [0.19445249769708609, 0.23798841884940808, 0.24174784621337983, 0.0, 0.17903290745161077, 0.21047368071938824, 0.14795433707927635, 0.2246240436337438], [0.0713111238233415, 0.2244507980396521, 0.1336276450287614, 0.17903290745161077, 0.0, 0.3069723949311728, 0.2795263949834061, 0.14292243427561294], [0.2785852278238133, 0.21123845757190216, 0.26955486033353304, 0.21047368071938824, 0.3069723949311728, 0.0, 0.1386347228320925, 0.2414324445065913], [0.26384738991540624, 0.2283284274151265, 0.2969377049627847, 0.14795433707927635, 0.2795263949834061, 0.1386347228320925, 0.0, 0.28055386943771476], [0.1095843937784153, 0.16839990890945683, 0.04504699193050036, 0.2246240436337438, 0.14292243427561294, 0.2414324445065913, 0.28055386943771476, 0.0]], [[0.0, 0.0, 0.0, 0.0, 0.0, 0.0, 0.0, 0.0], [0.0, 0.0, 0.0, 0.0, 0.0, 0.0, 0.0, 0.0], [0.0, 0.0, 0.0, 0.0, 0.0, 0.0, 0.0, 0.0], [0.0, 0.0, 0.0, 0.0, 0.0, 0.0, 0.0, 0.0], [0.0, 0.0, 0.0, 0.0, 0.0, 0.0, 0.0, 0.0], [0.0, 0.0, 0.0, 0.0, 0.0, 0.0, 0.0, 0.0], [0.0, 0.0, 0.0, 0.0, 0.0, 0.0, 0.0, 0.0], [0.0, 0.0, 0.0, 0.0, 0.0, 0.0, 0.0, 0.0]], [[0.0, 0.03598580045059077, 0.0678934914566564, 0.1796934305161826, 0.11784003092991342, 0.04750549607070726, 0.03701068984295171, 0.0292132737032529], [0.03598580045059077, 0.0, 0.06840889488650741, 0.1996547923164883, 0.1396352209467621, 0.054001925073542116, 0.06859720851057315, 0.05171799144144002], [0.0678934914566564, 0.06840889488650741, 0.0, 0.14908504926099977, 0.08647281764809796, 0.10872598565165316, 0.09662482835815835, 0.06370373684399908], [0.1796934305161826, 0.1996547923164883, 0.14908504926099977, 0.0, 0.07976447342114049, 0.2081300828756418, 0.18836659155289392, 0.15813245325099068], [0.11784003092991342, 0.1396352209467621, 0.08647281764809796, 0.07976447342114049, 0.0, 0.1570982373820106, 0.12508174105668665, 0.10473334452916402], [0.04750549607070726, 0.054001925073542116, 0.10872598565165316, 0.2081300828756418, 0.1570982373820106, 0.0, 0.057960523522244005, 0.05512327367927449], [0.03701068984295171, 0.06859720851057315, 0.09662482835815835, 0.18836659155289392, 0.12508174105668665, 0.057960523522244005, 0.0, 0.05494347435602354], [0.0292132737032529, 0.05171799144144002, 0.06370373684399908, 0.15813245325099068, 0.10473334452916402, 0.05512327367927449, 0.05494347435602354, 0.0]], [[0.0, 0.06718537375513209, 0.09109252530720985, 0.2470456045593145, 0.08176074224990712, 0.12184845816675824, 0.042747595005880164, 0.15407319344400297], [0.06718537375513209, 0.0, 0.09422071032539663, 0.2858890768728018, 0.07336107620302774, 0.07749245335723409, 0.03694414237830457, 0.14858977991820949], [0.09109252530720985, 0.09422071032539663, 0.0, 0.26372276884559187, 0.04616521278309525, 0.09156437507776682, 0.06564157210932495, 0.17521894769559482], [0.2470456045593145, 0.2858890768728018, 0.26372276884559187, 0.0, 0.26806542402424843, 0.2876207519201038, 0.2645305603569614, 0.19395439073796955], [0.08176074224990712, 0.07336107620302774, 0.04616521278309525, 0.26806542402424843, 0.0, 0.09424181285372521, 0.05281998443830776, 0.16822006219059588], [0.12184845816675824, 0.07749245335723409, 0.09156437507776682, 0.2876207519201038, 0.09424181285372521, 0.0, 0.08377695656214955, 0.13805431437935334], [0.042747595005880164, 0.03694414237830457, 0.06564157210932495, 0.2645305603569614, 0.05281998443830776, 0.08377695656214955, 0.0, 0.14916774064554986], [0.15407319344400297, 0.14858977991820949, 0.17521894769559482, 0.19395439073796955, 0.16822006219059588, 0.13805431437935334, 0.14916774064554986, 0.0]], [[0.0, 0.06986717967959996, 0.08136308149871832, 0.32138235996595554, 0.0835356982480987, 0.08711503384828378, 0.0955217147141241, 0.05580615782278266], [0.06986717967959996, 0.0, 0.10442909213262581, 0.3186154873908969, 0.10876445662543936, 0.07970720761418545, 0.08556552777454902, 0.08354994350825372], [0.08136308149871832, 0.10442909213262581, 0.0, 0.26990449964294866, 0.08119295314954617, 0.12783329183677455, 0.11721564458817042, 0.10503429120173462], [0.32138235996595554, 0.3186154873908969, 0.26990449964294866, 0.0, 0.27135914463272576, 0.2999989751298502, 0.2749750758733105, 0.31836827510073806], [0.0835356982480987, 0.10876445662543936, 0.08119295314954617, 0.27135914463272576, 0.0, 0.08264659135565179, 0.08128254124237867, 0.06007901942893272], [0.08711503384828378, 0.07970720761418545, 0.12783329183677455, 0.2999989751298502, 0.08264659135565179, 0.0, 0.03601606687400833, 0.057560468828760196], [0.0955217147141241, 0.08556552777454902, 0.11721564458817042, 0.2749750758733105, 0.08128254124237867, 0.03601606687400833, 0.0, 0.07547393279001982], [0.05580615782278266, 0.08354994350825372, 0.10503429120173462, 0.31836827510073806, 0.06007901942893272, 0.057560468828760196, 0.07547393279001982, 0.0]], [[0.0, 0.03308092794899099, 0.08462262703407494, 0.1887196786726702, 0.08731218845531112, 0.06021569374945888, 0.1024079106947705, 0.07702334280670148], [0.03308092794899099, 0.0, 0.0793105303752968, 0.20055122169224218, 0.08308040515469405, 0.05725197172173054, 0.09756744872645112, 0.07800174906536615], [0.08462262703407494, 0.0793105303752968, 0.0, 0.17818445132857677, 0.052634170798649654, 0.07608184707566944, 0.10378125717919966, 0.07512470825874268], [0.1887196786726702, 0.20055122169224218, 0.17818445132857677, 0.0, 0.18978226697535705, 0.21688469164564603, 0.25430226235831227, 0.22509024527299756], [0.08731218845531112, 0.08308040515469405, 0.052634170798649654, 0.18978226697535705, 0.0, 0.06548805434976178, 0.08407568566422634, 0.06768681276374323], [0.06021569374945888, 0.05725197172173054, 0.07608184707566944, 0.21688469164564603, 0.06548805434976178, 0.0, 0.05962696688628833, 0.031959064478376126], [0.1024079106947705, 0.09756744872645112, 0.10378125717919966, 0.25430226235831227, 0.08407568566422634, 0.05962696688628833, 0.0, 0.04206809375180909], [0.07702334280670148, 0.07800174906536615, 0.07512470825874268, 0.22509024527299756, 0.06768681276374323, 0.031959064478376126, 0.04206809375180909, 0.0]], [[0.0, 0.05944706382424118, 0.10840890858981506, 0.029914958015679633, 0.10520851225808273, 0.08291612372627659, 0.0988038082579384, 0.10558233351203919], [0.05944706382424118, 0.0, 0.15406667280477787, 0.08614346343762942, 0.09345757148291269, 0.09524497046007835, 0.049710015496362295, 0.11187214477570673], [0.10840890858981506, 0.15406667280477787, 0.0, 0.08082031314775573, 0.13174993100737448, 0.09245905086872426, 0.17134843867080313, 0.10362603448120969], [0.029914958015679633, 0.08614346343762942, 0.08082031314775573, 0.0, 0.1080009757461231, 0.07605962030139238, 0.11874533792006788, 0.09869482998631136], [0.10520851225808273, 0.09345757148291269, 0.13174993100737448, 0.1080009757461231, 0.0, 0.04085684856522532, 0.06870314442549566, 0.03427113569933004], [0.08291612372627659, 0.09524497046007835, 0.09245905086872426, 0.07605962030139238, 0.04085684856522532, 0.0, 0.0914154528074845, 0.02328848052669144], [0.0988038082579384, 0.049710015496362295, 0.17134843867080313, 0.11874533792006788, 0.06870314442549566, 0.0914154528074845, 0.0, 0.09833099543719347], [0.10558233351203919, 0.11187214477570673, 0.10362603448120969, 0.09869482998631136, 0.03427113569933004, 0.02328848052669144, 0.09833099543719347, 0.0]], [[0.0, 0.053810441814374506, 0.08543961955816305, 0.16049555964627946, 0.11660838571201573, 0.09246238593036157, 0.16709392219618213, 0.1022521946454481], [0.053810441814374506, 0.0, 0.09884063987125924, 0.18133876918519254, 0.09964292774961704, 0.10407220822639958, 0.15874197627120573, 0.0932201223627227], [0.08543961955816305, 0.09884063987125924, 0.0, 0.20140138336231764, 0.11330038526674711, 0.12626460095012682, 0.17283433793087244, 0.10011112781604806], [0.16049555964627946, 0.18133876918519254, 0.20140138336231764, 0.0, 0.16444316723231397, 0.1316823290774631, 0.18976510889777115, 0.1538179491590114], [0.11660838571201573, 0.09964292774961704, 0.11330038526674711, 0.16444316723231397, 0.0, 0.09860090283345169, 0.12561253721406046, 0.05437603063874259], [0.09246238593036157, 0.10407220822639958, 0.12626460095012682, 0.1316823290774631, 0.09860090283345169, 0.0, 0.08770779031284369, 0.06788659569912438], [0.16709392219618213, 0.15874197627120573, 0.17283433793087244, 0.18976510889777115, 0.12561253721406046, 0.08770779031284369, 0.0, 0.09373425498386884], [0.1022521946454481, 0.0932201223627227, 0.10011112781604806, 0.1538179491590114, 0.05437603063874259, 0.06788659569912438, 0.09373425498386884, 0.0]], [[0.0, 0.09228978600416932, 0.07161998733016105, 0.20695186169624005, 0.08041623975102753, 0.1128597409233614, 0.08307418029386969, 0.09043415214317699], [0.09228978600416932, 0.0, 0.043305837802871755, 0.17089222965353645, 0.035773858135564975, 0.060887666583597524, 0.045054938099008984, 0.08003143098767852], [0.07161998733016105, 0.043305837802871755, 0.0, 0.16541922847695711, 0.02293116638528369, 0.06726229385650383, 0.06985556733435826, 0.07945251899149852], [0.20695186169624005, 0.17089222965353645, 0.16541922847695711, 0.0, 0.1709883649072013, 0.1467090948786037, 0.20215630683914607, 0.19452977635787846], [0.08041623975102753, 0.035773858135564975, 0.02293116638528369, 0.1709883649072013, 0.0, 0.05538142858472495, 0.060338721339225014, 0.07340837938610041], [0.1128597409233614, 0.060887666583597524, 0.06726229385650383, 0.1467090948786037, 0.05538142858472495, 0.0, 0.0881432843682713, 0.06481821535708834], [0.08307418029386969, 0.045054938099008984, 0.06985556733435826, 0.20215630683914607, 0.060338721339225014, 0.0881432843682713, 0.0, 0.09121397936572155], [0.09043415214317699, 0.08003143098767852, 0.07945251899149852, 0.19452977635787846, 0.07340837938610041, 0.06481821535708834, 0.09121397936572155, 0.0]], [[0.0, 0.0, 0.0, 0.0, 0.0, 0.0, 0.0, 0.0], [0.0, 0.0, 0.0, 0.0, 0.0, 0.0, 0.0, 0.0], [0.0, 0.0, 0.0, 0.0, 0.0, 0.0, 0.0, 0.0], [0.0, 0.0, 0.0, 0.0, 0.0, 0.0, 0.0, 0.0], [0.0, 0.0, 0.0, 0.0, 0.0, 0.0, 0.0, 0.0], [0.0, 0.0, 0.0, 0.0, 0.0, 0.0, 0.0, 0.0], [0.0, 0.0, 0.0, 0.0, 0.0, 0.0, 0.0, 0.0], [0.0, 0.0, 0.0, 0.0, 0.0, 0.0, 0.0, 0.0]], [[0.0, 0.0, 0.0, 0.0, 0.0, 0.0, 0.0, 0.0], [0.0, 0.0, 0.0, 0.0, 0.0, 0.0, 0.0, 0.0], [0.0, 0.0, 0.0, 0.0, 0.0, 0.0, 0.0, 0.0], [0.0, 0.0, 0.0, 0.0, 0.0, 0.0, 0.0, 0.0], [0.0, 0.0, 0.0, 0.0, 0.0, 0.0, 0.0, 0.0], [0.0, 0.0, 0.0, 0.0, 0.0, 0.0, 0.0, 0.0], [0.0, 0.0, 0.0, 0.0, 0.0, 0.0, 0.0, 0.0], [0.0, 0.0, 0.0, 0.0, 0.0, 0.0, 0.0, 0.0]], [[0.0, 0.25854870099806954, 0.16390785427525364, 0.14163843626259395, 0.03350656715494096, 0.6880495279240512, 0.5101642853135688, 0.5548558956249158], [0.25854870099806954, 0.0, 0.4141535657775015, 0.39353720866648634, 0.225808532967162, 0.4640016715905952, 0.26421384234268086, 0.3129383137298965], [0.16390785427525364, 0.4141535657775015, 0.0, 0.022733651272550618, 0.1967174313338684, 0.8188329077093333, 0.65333729018912, 0.6953199350796079], [0.14163843626259395, 0.39353720866648634, 0.022733651272550618, 0.0, 0.17462829605728497, 0.8017716020742265, 0.6346335330827142, 0.6769930321490117], [0.03350656715494096, 0.225808532967162, 0.1967174313338684, 0.17462829605728497, 0.0, 0.6600578420149026, 0.4795294202864017, 0.5247595028748779], [0.6880495279240512, 0.4640016715905952, 0.8188329077093333, 0.8017716020742265, 0.6600578420149026, 0.0, 0.2242824868962571, 0.17657138242699205], [0.5101642853135688, 0.26421384234268086, 0.65333729018912, 0.6346335330827142, 0.4795294202864017, 0.2242824868962571, 0.0, 0.051543706285583545], [0.5548558956249158, 0.3129383137298965, 0.6953199350796079, 0.6769930321490117, 0.5247595028748779, 0.17657138242699205, 0.051543706285583545, 0.0]], [[0.0, 0.43035338861268413, 0.33228158402494135, 0.33417839452738435, 0.3364233312453561, 0.4257059086141826, 0.34771824420739655, 0.32028867344689704], [0.43035338861268413, 0.0, 0.11415867095602224, 0.2383542456208082, 0.1559052013103271, 0.18246164830989753, 0.21066611645305675, 0.21216218287447808], [0.33228158402494135, 0.11415867095602224, 0.0, 0.1504027247978606, 0.06441607067559574, 0.15152574533611968, 0.12883262493414055, 0.11761815953592537], [0.33417839452738435, 0.2383542456208082, 0.1504027247978606, 0.0, 0.08802944314162141, 0.11101365487424779, 0.029692794301856618, 0.03449523950518029], [0.3364233312453561, 0.1559052013103271, 0.06441607067559574, 0.08802944314162141, 0.0, 0.104168422098529, 0.06472670659801452, 0.057548406198466066], [0.4257059086141826, 0.18246164830989753, 0.15152574533611968, 0.11101365487424779, 0.104168422098529, 0.0, 0.08675730873122166, 0.11261572875942297], [0.34771824420739655, 0.21066611645305675, 0.12883262493414055, 0.029692794301856618, 0.06472670659801452, 0.08675730873122166, 0.0, 0.029270627188555314], [0.32028867344689704, 0.21216218287447808, 0.11761815953592537, 0.03449523950518029, 0.057548406198466066, 0.11261572875942297, 0.029270627188555314, 0.0]], [[0.0, 0.0, 0.0, 0.0, 0.0, 0.0, 0.0, 0.0], [0.0, 0.0, 0.0, 0.0, 0.0, 0.0, 0.0, 0.0], [0.0, 0.0, 0.0, 0.0, 0.0, 0.0, 0.0, 0.0], [0.0, 0.0, 0.0, 0.0, 0.0, 0.0, 0.0, 0.0], [0.0, 0.0, 0.0, 0.0, 0.0, 0.0, 0.0, 0.0], [0.0, 0.0, 0.0, 0.0, 0.0, 0.0, 0.0, 0.0], [0.0, 0.0, 0.0, 0.0, 0.0, 0.0, 0.0, 0.0], [0.0, 0.0, 0.0, 0.0, 0.0, 0.0, 0.0, 0.0]], [[0.0, 0.0175620632839526, 0.006521670836180566, 0.09145952834661844, 0.0559779241428294, 0.04113739243405073, 0.019866361715814653, 0.03177354704168244], [0.0175620632839526, 0.0, 0.011044534947542971, 0.07443598381150948, 0.03856475109572547, 0.02363877321631523, 0.00230706413504645, 0.014239999449613275], [0.006521670836180566, 0.011044534947542971, 0.0, 0.08515620051632293, 0.049524262326841276, 0.034648843981979024, 0.01335040167480313, 0.025269914724873957], [0.09145952834661844, 0.07443598381150948, 0.08515620051632293, 0.0, 0.03647903780419181, 0.05128554223265702, 0.07218981900344235, 0.060528524834047914], [0.0559779241428294, 0.03856475109572547, 0.049524262326841276, 0.03647903780419181, 0.0, 0.01498949580127771, 0.03627141711608077, 0.02438459755183295], [0.04113739243405073, 0.02363877321631523, 0.034648843981979024, 0.05128554223265702, 0.01498949580127771, 0.0, 0.021336380358471078, 0.00941211165026603], [0.019866361715814653, 0.00230706413504645, 0.01335040167480313, 0.07218981900344235, 0.03627141711608077, 0.021336380358471078, 0.0, 0.01193445348535571], [0.03177354704168244, 0.014239999449613275, 0.025269914724873957, 0.060528524834047914, 0.02438459755183295, 0.00941211165026603, 0.01193445348535571, 0.0]], [[0.0, 0.0, 0.0, 0.0, 0.0, 0.0, 0.0, 0.0], [0.0, 0.0, 0.0, 0.0, 0.0, 0.0, 0.0, 0.0], [0.0, 0.0, 0.0, 0.0, 0.0, 0.0, 0.0, 0.0], [0.0, 0.0, 0.0, 0.0, 0.0, 0.0, 0.0, 0.0], [0.0, 0.0, 0.0, 0.0, 0.0, 0.0, 0.0, 0.0], [0.0, 0.0, 0.0, 0.0, 0.0, 0.0, 0.0, 0.0], [0.0, 0.0, 0.0, 0.0, 0.0, 0.0, 0.0, 0.0], [0.0, 0.0, 0.0, 0.0, 0.0, 0.0, 0.0, 0.0]], [[0.0, 0.35506779054944115, 0.0444459522772365, 0.261682431460389, 0.4087565471691433, 0.4145634975318679, 0.4273866593383123, 0.41447499051001113], [0.35506779054944115, 0.0, 0.3591812347924218, 0.4629153017893868, 0.10349277644530924, 0.10252430856180406, 0.16905435692381987, 0.12835717747293626], [0.0444459522772365, 0.3591812347924218, 0.0, 0.2351701206749548, 0.4053805600832363, 0.4146259504799124, 0.4198950056943107, 0.41050397983058845], [0.261682431460389, 0.4629153017893868, 0.2351701206749548, 0.0, 0.4845894870262361, 0.4852501320102879, 0.48693455403155295, 0.48545233703782886], [0.4087565471691433, 0.10349277644530924, 0.4053805600832363, 0.4845894870262361, 0.0, 0.10989057059936218, 0.16856280755461353, 0.07267293264463798], [0.4145634975318679, 0.10252430856180406, 0.4146259504799124, 0.4852501320102879, 0.10989057059936218, 0.0, 0.11710118296421615, 0.09916867742928286], [0.4273866593383123, 0.16905435692381987, 0.4198950056943107, 0.48693455403155295, 0.16856280755461353, 0.11710118296421615, 0.0, 0.1645873153607692], [0.41447499051001113, 0.12835717747293626, 0.41050397983058845, 0.48545233703782886, 0.07267293264463798, 0.09916867742928286, 0.1645873153607692, 0.0]], [[0.0, 0.07140250591173532, 0.047433592210847184, 0.2508128855646368, 0.056974098366803345, 0.09943326003242732, 0.18558705272555473, 0.09840012164659301], [0.07140250591173532, 0.0, 0.06306176591171364, 0.26711988771177925, 0.09560909053446079, 0.13789332309475366, 0.18190433394681282, 0.08866772422034747], [0.047433592210847184, 0.06306176591171364, 0.0, 0.2865978110015098, 0.09458147409305605, 0.13278994293510038, 0.2166942175291051, 0.08987952530539811], [0.2508128855646368, 0.26711988771177925, 0.2865978110015098, 0.0, 0.20989340910959356, 0.26386023462641894, 0.19218617490712386, 0.25608899578458416], [0.056974098366803345, 0.09560909053446079, 0.09458147409305605, 0.20989340910959356, 0.0, 0.09509340153497928, 0.14108067225374632, 0.09065008471811065], [0.09943326003242732, 0.13789332309475366, 0.13278994293510038, 0.26386023462641894, 0.09509340153497928, 0.0, 0.15217500610682855, 0.16529145073849372], [0.18558705272555473, 0.18190433394681282, 0.2166942175291051, 0.19218617490712386, 0.14108067225374632, 0.15217500610682855, 0.0, 0.18561741839538778], [0.09840012164659301, 0.08866772422034747, 0.08987952530539811, 0.25608899578458416, 0.09065008471811065, 0.16529145073849372, 0.18561741839538778, 0.0]], [[0.0, 0.03472548037270055, 0.0656493522421516, 0.1348879525422685, 0.023183298558035057, 0.06297068979868742, 0.22901515770610772, 0.09557905882641367], [0.03472548037270055, 0.0, 0.049204179638134886, 0.10161009762428137, 0.03511110306552847, 0.09459523232719697, 0.2589556653976019, 0.10548703446879983], [0.0656493522421516, 0.049204179638134886, 0.0, 0.08857028827641045, 0.045573254216425996, 0.10049156918368736, 0.2510907626517422, 0.07288345209079604], [0.1348879525422685, 0.10161009762428137, 0.08857028827641045, 0.0, 0.1243348002131253, 0.18531474112106247, 0.3365000646432008, 0.15596671975201887], [0.023183298558035057, 0.03511110306552847, 0.045573254216425996, 0.1243348002131253, 0.0, 0.06264117052650135, 0.22555409644516197, 0.07537882662875238], [0.06297068979868742, 0.09459523232719697, 0.10049156918368736, 0.18531474112106247, 0.06264117052650135, 0.0, 0.16698320838110514, 0.07680091263573784], [0.22901515770610772, 0.2589556653976019, 0.2510907626517422, 0.3365000646432008, 0.22555409644516197, 0.16698320838110514, 0.0, 0.18817323024494137], [0.09557905882641367, 0.10548703446879983, 0.07288345209079604, 0.15596671975201887, 0.07537882662875238, 0.07680091263573784, 0.18817323024494137, 0.0]], [[0.0, 0.19665179904094596, 0.16263631306611587, 0.09491131207005463, 0.22507296835366936, 0.251475807817084, 0.1071386610724254, 0.056853685246836844], [0.19665179904094596, 0.0, 0.2767916720589021, 0.15185647416019882, 0.3453782379358862, 0.3939982280190327, 0.2612805018620091, 0.1848592151820266], [0.16263631306611587, 0.2767916720589021, 0.0, 0.14785834489794686, 0.13763048151805243, 0.16620636446080883, 0.1970644948913496, 0.17528341210595685], [0.09491131207005463, 0.15185647416019882, 0.14785834489794686, 0.0, 0.23949306423761968, 0.2751801817677585, 0.1702170655274914, 0.09831280272498782], [0.22507296835366936, 0.3453782379358862, 0.13763048151805243, 0.23949306423761968, 0.0, 0.0817212511338858, 0.19938610913839958, 0.2248124085664522], [0.251475807817084, 0.3939982280190327, 0.16620636446080883, 0.2751801817677585, 0.0817212511338858, 0.0, 0.21391667042060752, 0.2598381797168382], [0.1071386610724254, 0.2612805018620091, 0.1970644948913496, 0.1702170655274914, 0.19938610913839958, 0.21391667042060752, 0.0, 0.11024712083862988], [0.056853685246836844, 0.1848592151820266, 0.17528341210595685, 0.09831280272498782, 0.2248124085664522, 0.2598381797168382, 0.11024712083862988, 0.0]], [[0.0, 0.36488272314723985, 0.3790584496557062, 0.1274787706247931, 0.2240364056629455, 0.008847449263430486, 0.3003330895605125, 0.057783376944866884], [0.36488272314723985, 0.0, 0.11798813449791679, 0.44809252305356173, 0.42811543135588664, 0.36227361891089094, 0.06804129109985303, 0.3452367190804002], [0.3790584496557062, 0.11798813449791679, 0.0, 0.43956030055948847, 0.4220912512705631, 0.3761518856717157, 0.13216889391407252, 0.34493789399158775], [0.1274787706247931, 0.44809252305356173, 0.43956030055948847, 0.0, 0.26743104164356624, 0.13211709153907925, 0.3877924777621702, 0.11874374689501044], [0.2240364056629455, 0.42811543135588664, 0.4220912512705631, 0.26743104164356624, 0.0, 0.21695109372614996, 0.37202031651397466, 0.22267377762373405], [0.008847449263430486, 0.36227361891089094, 0.3761518856717157, 0.13211709153907925, 0.21695109372614996, 0.0, 0.29745466112878466, 0.05726771716439192], [0.3003330895605125, 0.06804129109985303, 0.13216889391407252, 0.3877924777621702, 0.37202031651397466, 0.29745466112878466, 0.0, 0.28103865623177127], [0.057783376944866884, 0.3452367190804002, 0.34493789399158775, 0.11874374689501044, 0.22267377762373405, 0.05726771716439192, 0.28103865623177127, 0.0]], [[0.0, 0.08008234022364202, 0.08482553171483109, 0.10202204101649086, 0.12581426321032313, 0.17555901786303793, 0.2094431036092097, 0.1488456462537574], [0.08008234022364202, 0.0, 0.11522407194718824, 0.14287474281971674, 0.09368743069935631, 0.11234138868182139, 0.13398279298193438, 0.08828104303758942], [0.08482553171483109, 0.11522407194718824, 0.0, 0.07822751657315727, 0.08774866918799083, 0.16655764067137854, 0.22703562695074744, 0.13120360718600366], [0.10202204101649086, 0.14287474281971674, 0.07822751657315727, 0.0, 0.13960566875783412, 0.20833075511766777, 0.2549326365904525, 0.17104137328762495], [0.12581426321032313, 0.09368743069935631, 0.08774866918799083, 0.13960566875783412, 0.0, 0.08315208981295724, 0.15587823888381322, 0.051823007662158534], [0.17555901786303793, 0.11234138868182139, 0.16655764067137854, 0.20833075511766777, 0.08315208981295724, 0.0, 0.0854262997974409, 0.048963174298544694], [0.2094431036092097, 0.13398279298193438, 0.22703562695074744, 0.2549326365904525, 0.15587823888381322, 0.0854262997974409, 0.0, 0.11095328391404778], [0.1488456462537574, 0.08828104303758942, 0.13120360718600366, 0.17104137328762495, 0.051823007662158534, 0.048963174298544694, 0.11095328391404778, 0.0]], [[0.0, 0.21912997693360114, 0.007035394230259058, 0.5072139053383163, 0.03942698111800779, 0.014913034815014452, 0.005260331624555487, 0.2410077382909637], [0.21912997693360114, 0.0, 0.22589710160598123, 0.6952164867370052, 0.2569425332145143, 0.23346359167409914, 0.22419059866260413, 0.023487440665800607], [0.007035394230259058, 0.22589710160598123, 0.0, 0.5008120628080345, 0.032396251401967835, 0.00787808386826033, 0.001775098303334375, 0.2477068311126169], [0.5072139053383163, 0.6952164867370052, 0.5008120628080345, 0.0, 0.47109902220658595, 0.4936215346565025, 0.502429060364877, 0.7124760651655785], [0.03942698111800779, 0.2569425332145143, 0.032396251401967835, 0.47109902220658595, 0.0, 0.02452135415465487, 0.03417033666147085, 0.2784375190302155], [0.014913034815014452, 0.23346359167409914, 0.00787808386826033, 0.4936215346565025, 0.02452135415465487, 0.0, 0.009653110286117558, 0.2551969600948692], [0.005260331624555487, 0.22419059866260413, 0.001775098303334375, 0.502429060364877, 0.03417033666147085, 0.009653110286117558, 0.0, 0.2460175091547541], [0.2410077382909637, 0.023487440665800607, 0.2477068311126169, 0.7124760651655785, 0.2784375190302155, 0.2551969600948692, 0.2460175091547541, 0.0]], [[0.0, 0.11986868221998805, 0.04120150431665835, 0.1628071744124171, 0.10480664127651627, 0.09088406178375123, 0.15720003833008264, 0.1292929270219004], [0.11986868221998805, 0.0, 0.09223196670451982, 0.09742976383792787, 0.05312566979281535, 0.05248482367561599, 0.11697967507943158, 0.09947765795707435], [0.04120150431665835, 0.09223196670451982, 0.0, 0.13294376382582032, 0.08798524515448869, 0.06726743910447566, 0.1569051954291891, 0.12701934067323972], [0.1628071744124171, 0.09742976383792787, 0.13294376382582032, 0.0, 0.09941739936309973, 0.08948649087308636, 0.173791694108075, 0.1381095974733716], [0.10480664127651627, 0.05312566979281535, 0.08798524515448869, 0.09941739936309973, 0.0, 0.026850702242662304, 0.09062773400235394, 0.05436975685836873], [0.09088406178375123, 0.05248482367561599, 0.06726743910447566, 0.08948649087308636, 0.026850702242662304, 0.0, 0.11513671782294482, 0.07792293101991556], [0.15720003833008264, 0.11697967507943158, 0.1569051954291891, 0.173791694108075, 0.09062773400235394, 0.11513671782294482, 0.0, 0.05254064944394619], [0.1292929270219004, 0.09947765795707435, 0.12701934067323972, 0.1381095974733716, 0.05436975685836873, 0.07792293101991556, 0.05254064944394619, 0.0]], [[0.0, 0.04992720046416314, 0.02263999522862819, 0.06638214180441478, 0.16407001018091494, 0.0030054529085949714, 0.19569361386167117, 0.22078999094725635], [0.04992720046416314, 0.0, 0.07252273476272142, 0.116112436392001, 0.11482211976886235, 0.05292822670162175, 0.14686062232335362, 0.17237767190828815], [0.02263999522862819, 0.07252273476272142, 0.0, 0.043772973183837646, 0.18626703281367296, 0.019635218248950807, 0.21768466792043478, 0.24258020031933103], [0.06638214180441478, 0.116112436392001, 0.043772973183837646, 0.0, 0.22896020076126564, 0.06338275142489058, 0.25995790222259946, 0.2844545891947896], [0.16407001018091494, 0.11482211976886235, 0.18626703281367296, 0.22896020076126564, 0.0, 0.16702104119649966, 0.03261766199586387, 0.05885073485386172], [0.0030054529085949714, 0.05292822670162175, 0.019635218248950807, 0.06338275142489058, 0.16702104119649966, 0.0, 0.1986178428075982, 0.22368784514790357], [0.19569361386167117, 0.14686062232335362, 0.21768466792043478, 0.25995790222259946, 0.03261766199586387, 0.1986178428075982, 0.0, 0.02631295764052836], [0.22078999094725635, 0.17237767190828815, 0.24258020031933103, 0.2844545891947896, 0.05885073485386172, 0.22368784514790357, 0.02631295764052836, 0.0]], [[0.0, 0.05214034992612558, 0.1435713174448611, 0.19554003492342373, 0.09987305515849948, 0.13022691806599304, 0.17317376523726888, 0.18230275869010115], [0.05214034992612558, 0.0, 0.13157993042162003, 0.18824660842409086, 0.09959772249326374, 0.09626628161146905, 0.1294644518175614, 0.16403782238178283], [0.1435713174448611, 0.13157993042162003, 0.0, 0.16480811894250127, 0.06605579800015986, 0.07648749629982811, 0.19836905931830032, 0.09567740440646784], [0.19554003492342373, 0.18824660842409086, 0.16480811894250127, 0.0, 0.1978786232177501, 0.15899488571621323, 0.18400873370877277, 0.12464004851886085], [0.09987305515849948, 0.09959772249326374, 0.06605579800015986, 0.1978786232177501, 0.0, 0.09844237808654897, 0.20223760373187383, 0.13369960835625916], [0.13022691806599304, 0.09626628161146905, 0.07648749629982811, 0.15899488571621323, 0.09844237808654897, 0.0, 0.13564097980034812, 0.11327769737736859], [0.17317376523726888, 0.1294644518175614, 0.19836905931830032, 0.18400873370877277, 0.20223760373187383, 0.13564097980034812, 0.0, 0.17932880529742493], [0.18230275869010115, 0.16403782238178283, 0.09567740440646784, 0.12464004851886085, 0.13369960835625916, 0.11327769737736859, 0.17932880529742493, 0.0]], [[0.0, 0.048456015023945934, 0.227604205666943, 0.3148127235875173, 0.06202397705482262, 0.09632673308898332, 0.13517217307381374, 0.08967960845910157], [0.048456015023945934, 0.0, 0.19026085652541802, 0.2757587948513486, 0.07955571964030751, 0.09407808736510216, 0.138634792714097, 0.07974097561306787], [0.227604205666943, 0.19026085652541802, 0.0, 0.12525036418302984, 0.23269708587505142, 0.2183236697510322, 0.22052066599659179, 0.206780293672849], [0.3148127235875173, 0.2757587948513486, 0.12525036418302984, 0.0, 0.30188541763757865, 0.2735388558957542, 0.26944423941035944, 0.26444014614332056], [0.06202397705482262, 0.07955571964030751, 0.23269708587505142, 0.30188541763757865, 0.0, 0.042528059933863716, 0.08080747790697927, 0.04656781229839919], [0.09632673308898332, 0.09407808736510216, 0.2183236697510322, 0.2735388558957542, 0.042528059933863716, 0.0, 0.06002432838185228, 0.01845375959224278], [0.13517217307381374, 0.138634792714097, 0.22052066599659179, 0.26944423941035944, 0.08080747790697927, 0.06002432838185228, 0.0, 0.07377574162645405], [0.08967960845910157, 0.07974097561306787, 0.206780293672849, 0.26444014614332056, 0.04656781229839919, 0.01845375959224278, 0.07377574162645405, 0.0]], [[0.0, 0.0482213989365331, 0.05086970684023016, 0.12500675199091651, 0.049221539767955576, 0.03830777786891428, 0.03514715253118995, 0.04088843118979185], [0.0482213989365331, 0.0, 0.02468859171802159, 0.1657879048059812, 0.021959809510496784, 0.07975522993903304, 0.08082546074146335, 0.07248179822672249], [0.05086970684023016, 0.02468859171802159, 0.0, 0.15378501228877053, 0.02652301941357887, 0.07143837905940945, 0.07738385637645202, 0.06507902740358527], [0.12500675199091651, 0.1657879048059812, 0.15378501228877053, 0.0, 0.16313481378310643, 0.08826665607098473, 0.092127084367751, 0.11174637489563642], [0.049221539767955576, 0.021959809510496784, 0.02652301941357887, 0.16313481378310643, 0.0, 0.07713990710076069, 0.08169761458534389, 0.06056511728558543], [0.03830777786891428, 0.07975522993903304, 0.07143837905940945, 0.08826665607098473, 0.07713990710076069, 0.0, 0.018131684687366246, 0.035527932612803466], [0.03514715253118995, 0.08082546074146335, 0.07738385637645202, 0.092127084367751, 0.08169761458534389, 0.018131684687366246, 0.0, 0.046880775133447725], [0.04088843118979185, 0.07248179822672249, 0.06507902740358527, 0.11174637489563642, 0.06056511728558543, 0.035527932612803466, 0.046880775133447725, 0.0]], [[0.0, 0.29884189890333124, 0.20975260908119633, 0.11179495699563109, 0.2240728864820111, 0.22397192865936394, 0.2260448860451569, 0.19909438597981377], [0.29884189890333124, 0.0, 0.12040955997209754, 0.3316591153748725, 0.11341761349251236, 0.10287659492813889, 0.14492587085821723, 0.12875302863643162], [0.20975260908119633, 0.12040955997209754, 0.0, 0.26333362259639476, 0.09539025074959331, 0.08671993112867564, 0.1409940696591778, 0.06988626433020807], [0.11179495699563109, 0.3316591153748725, 0.26333362259639476, 0.0, 0.23710808727775326, 0.24563495898074203, 0.22757582905948043, 0.22336309233158136], [0.2240728864820111, 0.11341761349251236, 0.09539025074959331, 0.23710808727775326, 0.0, 0.02704223506725923, 0.0649608346740822, 0.03850865569794582], [0.22397192865936394, 0.10287659492813889, 0.08671993112867564, 0.24563495898074203, 0.02704223506725923, 0.0, 0.059602521681304206, 0.04812958726826102], [0.2260448860451569, 0.14492587085821723, 0.1409940696591778, 0.22757582905948043, 0.0649608346740822, 0.059602521681304206, 0.0, 0.09160153095606866], [0.19909438597981377, 0.12875302863643162, 0.06988626433020807, 0.22336309233158136, 0.03850865569794582, 0.04812958726826102, 0.09160153095606866, 0.0]], [[0.0, 0.0, 0.0, 0.0, 0.0, 0.0, 0.0, 0.0], [0.0, 0.0, 0.0, 0.0, 0.0, 0.0, 0.0, 0.0], [0.0, 0.0, 0.0, 0.0, 0.0, 0.0, 0.0, 0.0], [0.0, 0.0, 0.0, 0.0, 0.0, 0.0, 0.0, 0.0], [0.0, 0.0, 0.0, 0.0, 0.0, 0.0, 0.0, 0.0], [0.0, 0.0, 0.0, 0.0, 0.0, 0.0, 0.0, 0.0], [0.0, 0.0, 0.0, 0.0, 0.0, 0.0, 0.0, 0.0], [0.0, 0.0, 0.0, 0.0, 0.0, 0.0, 0.0, 0.0]], [[0.0, 0.054534192223813595, 0.08133476253146275, 0.20692892256808243, 0.11562041213492251, 0.15946496625693607, 0.17788960701282672, 0.10426025399386288], [0.054534192223813595, 0.0, 0.05777424873852056, 0.2047451603370922, 0.1367623255563007, 0.11396760836136959, 0.12796316251035575, 0.04989913106272834], [0.08133476253146275, 0.05777424873852056, 0.0, 0.2580347917204938, 0.18557770028522824, 0.15489962086533998, 0.15965202144131901, 0.07592211418774633], [0.20692892256808243, 0.2047451603370922, 0.2580347917204938, 0.0, 0.10733815611566286, 0.17141386857789703, 0.1988218151937379, 0.2121521284643801], [0.11562041213492251, 0.1367623255563007, 0.18557770028522824, 0.10733815611566286, 0.0, 0.16990947909036344, 0.19876000140328795, 0.1675458671454868], [0.15946496625693607, 0.11396760836136959, 0.15489962086533998, 0.17141386857789703, 0.16990947909036344, 0.0, 0.0304977206314054, 0.07991161775597647], [0.17788960701282672, 0.12796316251035575, 0.15965202144131901, 0.1988218151937379, 0.19876000140328795, 0.0304977206314054, 0.0, 0.08499558999062881], [0.10426025399386288, 0.04989913106272834, 0.07592211418774633, 0.2121521284643801, 0.1675458671454868, 0.07991161775597647, 0.08499558999062881, 0.0]], [[0.0, 0.0884780303892503, 0.207939580880664, 0.24654319960043372, 0.1645613143953402, 0.2657101775119024, 0.22622460779781497, 0.37143608184012794], [0.0884780303892503, 0.0, 0.27927023936208634, 0.32393378496911646, 0.09944384989902591, 0.20710217530282213, 0.17608905136119493, 0.30525231946253584], [0.207939580880664, 0.27927023936208634, 0.0, 0.07502215228993266, 0.3464996215626757, 0.4594101474134921, 0.41895483778237397, 0.5575781451398275], [0.24654319960043372, 0.32393378496911646, 0.07502215228993266, 0.0, 0.3963119719610665, 0.4850101147268767, 0.4420873772651734, 0.5835696092979396], [0.1645613143953402, 0.09944384989902591, 0.3464996215626757, 0.3963119719610665, 0.0, 0.2010300438041853, 0.19023631066605384, 0.28578215449884886], [0.2657101775119024, 0.20710217530282213, 0.4594101474134921, 0.4850101147268767, 0.2010300438041853, 0.0, 0.049697436016018774, 0.11481219624320549], [0.22622460779781497, 0.17608905136119493, 0.41895483778237397, 0.4420873772651734, 0.19023631066605384, 0.049697436016018774, 0.0, 0.15988913665853452], [0.37143608184012794, 0.30525231946253584, 0.5575781451398275, 0.5835696092979396, 0.28578215449884886, 0.11481219624320549, 0.15988913665853452, 0.0]], [[0.0, 0.07066800668873323, 0.06711235669957898, 0.27230628736013435, 0.1043761323020403, 0.06480807288672294, 0.0963242602041014, 0.07793210377281204], [0.07066800668873323, 0.0, 0.09079551023642378, 0.31503291623887647, 0.158865584717817, 0.09805059702278507, 0.0994640998780502, 0.10382815332756729], [0.06711235669957898, 0.09079551023642378, 0.0, 0.2387637283473955, 0.13083794242320435, 0.12780957550444003, 0.0903394666773698, 0.11143699971177555], [0.27230628736013435, 0.31503291623887647, 0.2387637283473955, 0.0, 0.2394652957495688, 0.31436129794973117, 0.29410492668471566, 0.3081306078691048], [0.1043761323020403, 0.158865584717817, 0.13083794242320435, 0.2394652957495688, 0.0, 0.10808415301181132, 0.1767544086194389, 0.12378015808110067], [0.06480807288672294, 0.09805059702278507, 0.12780957550444003, 0.31436129794973117, 0.10808415301181132, 0.0, 0.13935382967241078, 0.06754091891060865], [0.0963242602041014, 0.0994640998780502, 0.0903394666773698, 0.29410492668471566, 0.1767544086194389, 0.13935382967241078, 0.0, 0.14011164472421245], [0.07793210377281204, 0.10382815332756729, 0.11143699971177555, 0.3081306078691048, 0.12378015808110067, 0.06754091891060865, 0.14011164472421245, 0.0]], [[0.0, 0.0, 0.0, 0.0, 0.0, 0.0, 0.0, 0.0], [0.0, 0.0, 0.0, 0.0, 0.0, 0.0, 0.0, 0.0], [0.0, 0.0, 0.0, 0.0, 0.0, 0.0, 0.0, 0.0], [0.0, 0.0, 0.0, 0.0, 0.0, 0.0, 0.0, 0.0], [0.0, 0.0, 0.0, 0.0, 0.0, 0.0, 0.0, 0.0], [0.0, 0.0, 0.0, 0.0, 0.0, 0.0, 0.0, 0.0], [0.0, 0.0, 0.0, 0.0, 0.0, 0.0, 0.0, 0.0], [0.0, 0.0, 0.0, 0.0, 0.0, 0.0, 0.0, 0.0]], [[0.0, 0.0, 0.0, 0.0, 0.0, 0.0, 0.0, 0.0], [0.0, 0.0, 0.0, 0.0, 0.0, 0.0, 0.0, 0.0], [0.0, 0.0, 0.0, 0.0, 0.0, 0.0, 0.0, 0.0], [0.0, 0.0, 0.0, 0.0, 0.0, 0.0, 0.0, 0.0], [0.0, 0.0, 0.0, 0.0, 0.0, 0.0, 0.0, 0.0], [0.0, 0.0, 0.0, 0.0, 0.0, 0.0, 0.0, 0.0], [0.0, 0.0, 0.0, 0.0, 0.0, 0.0, 0.0, 0.0], [0.0, 0.0, 0.0, 0.0, 0.0, 0.0, 0.0, 0.0]], [[0.0, 0.09477713191858027, 0.0593358872624237, 0.2939026201932924, 0.0762293042530832, 0.213633380274978, 0.17227137983242644, 0.07425111148762317], [0.09477713191858027, 0.0, 0.06152129004835317, 0.33861653737234054, 0.04305392122248349, 0.2519478162639872, 0.10764447441473617, 0.09106900092226274], [0.0593358872624237, 0.06152129004835317, 0.0, 0.28235977693903735, 0.022562618862097778, 0.19554826807805772, 0.1140324222429881, 0.10481146924610066], [0.2939026201932924, 0.33861653737234054, 0.28235977693903735, 0.0, 0.2972629185289734, 0.09064945999027227, 0.30470105468553355, 0.36475995935091376], [0.0762293042530832, 0.04305392122248349, 0.022562618862097778, 0.2972629185289734, 0.0, 0.20985105926561085, 0.0979026068682783, 0.10654521973168861], [0.213633380274978, 0.2519478162639872, 0.19554826807805772, 0.09064945999027227, 0.20985105926561085, 0.0, 0.22083517088483734, 0.2846806816774134], [0.17227137983242644, 0.10764447441473617, 0.1140324222429881, 0.30470105468553355, 0.0979026068682783, 0.22083517088483734, 0.0, 0.1960056267869291], [0.07425111148762317, 0.09106900092226274, 0.10481146924610066, 0.36475995935091376, 0.10654521973168861, 0.2846806816774134, 0.1960056267869291, 0.0]], [[0.0, 0.0, 0.0, 0.0, 0.0, 0.0, 0.0, 0.0], [0.0, 0.0, 0.0, 0.0, 0.0, 0.0, 0.0, 0.0], [0.0, 0.0, 0.0, 0.0, 0.0, 0.0, 0.0, 0.0], [0.0, 0.0, 0.0, 0.0, 0.0, 0.0, 0.0, 0.0], [0.0, 0.0, 0.0, 0.0, 0.0, 0.0, 0.0, 0.0], [0.0, 0.0, 0.0, 0.0, 0.0, 0.0, 0.0, 0.0], [0.0, 0.0, 0.0, 0.0, 0.0, 0.0, 0.0, 0.0], [0.0, 0.0, 0.0, 0.0, 0.0, 0.0, 0.0, 0.0]], [[0.0, 0.06046280796199477, 0.053336752092481364, 0.4616943224217979, 0.08356639015840732, 0.0696970565879935, 0.06928855800461453, 0.06135584506000673], [0.06046280796199477, 0.0, 0.03891520402569652, 0.42299915748268346, 0.07203601281823444, 0.07089216547489031, 0.0542281919074994, 0.03232224030235012], [0.053336752092481364, 0.03891520402569652, 0.0, 0.4216164568593123, 0.04473640467572571, 0.048212901143593175, 0.0669566465500757, 0.020377335973447132], [0.4616943224217979, 0.42299915748268346, 0.4216164568593123, 0.0, 0.40398604998457244, 0.4303229846843714, 0.44087158935549586, 0.4178641195008961], [0.08356639015840732, 0.07203601281823444, 0.04473640467572571, 0.40398604998457244, 0.0, 0.08253433391307777, 0.10892368887951036, 0.06098578962940687], [0.0696970565879935, 0.07089216547489031, 0.048212901143593175, 0.4303229846843714, 0.08253433391307777, 0.0, 0.05853085538552521, 0.04219583907951813], [0.06928855800461453, 0.0542281919074994, 0.0669566465500757, 0.44087158935549586, 0.10892368887951036, 0.05853085538552521, 0.0, 0.05212384478750214], [0.06135584506000673, 0.03232224030235012, 0.020377335973447132, 0.4178641195008961, 0.06098578962940687, 0.04219583907951813, 0.05212384478750214, 0.0]], [[0.0, 0.09950330087988647, 0.11352438299592478, 0.25855946759792614, 0.13161346408760996, 0.14212865551186266, 0.13887108217447836, 0.16131403013055393], [0.09950330087988647, 0.0, 0.056173734542894226, 0.2518459230673271, 0.06005318793374724, 0.1079543982930811, 0.07271831982446368, 0.0737454292482483], [0.11352438299592478, 0.056173734542894226, 0.0, 0.298355974789409, 0.02524637727097248, 0.07024474805832352, 0.06043975235431364, 0.08779614018815415], [0.25855946759792614, 0.2518459230673271, 0.298355974789409, 0.0, 0.2955360467825309, 0.3420898759326158, 0.3072823904956067, 0.2794514323679424], [0.13161346408760996, 0.06005318793374724, 0.02524637727097248, 0.2955360467825309, 0.0, 0.08419570960224512, 0.06523839341107701, 0.07972951099565649], [0.14212865551186266, 0.1079543982930811, 0.07024474805832352, 0.3420898759326158, 0.08419570960224512, 0.0, 0.055798798556990215, 0.10397757443096937], [0.13887108217447836, 0.07271831982446368, 0.06043975235431364, 0.3072823904956067, 0.06523839341107701, 0.055798798556990215, 0.0, 0.05153640253377864], [0.16131403013055393, 0.0737454292482483, 0.08779614018815415, 0.2794514323679424, 0.07972951099565649, 0.10397757443096937, 0.05153640253377864, 0.0]], [[0.0, 0.3485454452939413, 0.28244089545230905, 0.3016927581797608, 0.31448171348588994, 0.3429896592528257, 0.28570166978254286, 0.22185064942566207], [0.3485454452939413, 0.0, 0.07069893090597092, 0.05047593382533182, 0.03688758901705476, 0.006091901729111822, 0.0672921333664412, 0.13283422082222213], [0.28244089545230905, 0.07069893090597092, 0.0, 0.020309115109437156, 0.033919741401399785, 0.06464365424338815, 0.00342544573177638, 0.06272007305731636], [0.3016927581797608, 0.05047593382533182, 0.020309115109437156, 0.0, 0.013620920464998052, 0.04440289203641273, 0.01688487768317592, 0.08293415598192995], [0.31448171348588994, 0.03688758901705476, 0.033919741401399785, 0.013620920464998052, 0.0, 0.030805573127112386, 0.030498045677207673, 0.09645031154245412], [0.3429896592528257, 0.006091901729111822, 0.06464365424338815, 0.04440289203641273, 0.030805573127112386, 0.0, 0.061233523565100645, 0.12685919254163283], [0.28570166978254286, 0.0672921333664412, 0.00342544573177638, 0.01688487768317592, 0.030498045677207673, 0.061233523565100645, 0.0, 0.0661331426470268], [0.22185064942566207, 0.13283422082222213, 0.06272007305731636, 0.08293415598192995, 0.09645031154245412, 0.12685919254163283, 0.0661331426470268, 0.0]], [[0.0, 0.0, 0.0, 0.0, 0.0, 0.0, 0.0, 0.0], [0.0, 0.0, 0.0, 0.0, 0.0, 0.0, 0.0, 0.0], [0.0, 0.0, 0.0, 0.0, 0.0, 0.0, 0.0, 0.0], [0.0, 0.0, 0.0, 0.0, 0.0, 0.0, 0.0, 0.0], [0.0, 0.0, 0.0, 0.0, 0.0, 0.0, 0.0, 0.0], [0.0, 0.0, 0.0, 0.0, 0.0, 0.0, 0.0, 0.0], [0.0, 0.0, 0.0, 0.0, 0.0, 0.0, 0.0, 0.0], [0.0, 0.0, 0.0, 0.0, 0.0, 0.0, 0.0, 0.0]], [[0.0, 0.05013003225783744, 0.07923854771051307, 0.502016021906925, 0.15879408316727434, 0.14324541199948532, 0.15917792040784554, 0.1355644506879768], [0.05013003225783744, 0.0, 0.041820043707777546, 0.5452912192887385, 0.19490655107915203, 0.17469864908287783, 0.19956386216289895, 0.18177358171270686], [0.07923854771051307, 0.041820043707777546, 0.0, 0.5573770348662345, 0.23150802305021986, 0.21159598608622504, 0.20950994712253695, 0.2062372603749383], [0.502016021906925, 0.5452912192887385, 0.5573770348662345, 0.0, 0.4427131429643501, 0.46832826965572727, 0.39698697327716626, 0.3994109142283216], [0.15879408316727434, 0.19490655107915203, 0.23150802305021986, 0.4427131429643501, 0.0, 0.035916646752341026, 0.17723571022417942, 0.09896968268287619], [0.14324541199948532, 0.17469864908287783, 0.21159598608622504, 0.46832826965572727, 0.035916646752341026, 0.0, 0.17372567762998142, 0.10284830678127677], [0.15917792040784554, 0.19956386216289895, 0.20950994712253695, 0.39698697327716626, 0.17723571022417942, 0.17372567762998142, 0.0, 0.08208081418598001], [0.1355644506879768, 0.18177358171270686, 0.2062372603749383, 0.3994109142283216, 0.09896968268287619, 0.10284830678127677, 0.08208081418598001, 0.0]], [[0.0, 0.13583954853081084, 0.02218731536589415, 0.24505755669943924, 0.22506319216741588, 0.3086826859871451, 0.24235193232232063, 0.16489198104471856], [0.13583954853081084, 0.0, 0.13151347951386336, 0.27385201593640646, 0.22136815191153097, 0.24369491985550068, 0.23704337697919856, 0.19012756301711914], [0.02218731536589415, 0.13151347951386336, 0.0, 0.2332341917390475, 0.21311465767815657, 0.29778881123185563, 0.23194006170767886, 0.15305209880794862], [0.24505755669943924, 0.27385201593640646, 0.2332341917390475, 0.0, 0.27712466602053193, 0.3592516461920722, 0.3132336117498029, 0.25984447560007096], [0.22506319216741588, 0.22136815191153097, 0.21311465767815657, 0.27712466602053193, 0.0, 0.1397409549620846, 0.04843214132039984, 0.07348701087542252], [0.3086826859871451, 0.24369491985550068, 0.29778881123185563, 0.3592516461920722, 0.1397409549620846, 0.0, 0.14047704040512532, 0.1932215133914128], [0.24235193232232063, 0.23704337697919856, 0.23194006170767886, 0.3132336117498029, 0.04843214132039984, 0.14047704040512532, 0.0, 0.08581698146855582], [0.16489198104471856, 0.19012756301711914, 0.15305209880794862, 0.25984447560007096, 0.07348701087542252, 0.1932215133914128, 0.08581698146855582, 0.0]], [[0.0, 0.06294124204173171, 0.05200493845421717, 0.3313653144779258, 0.17945010974951248, 0.09731558705545602, 0.05501304804670659, 0.1067177397639543], [0.06294124204173171, 0.0, 0.11427863772279184, 0.33448720475832877, 0.1801589636056203, 0.04732915983970148, 0.056655504770306425, 0.1280031128099875], [0.05200493845421717, 0.11427863772279184, 0.0, 0.32919547124832144, 0.18654836958607132, 0.14726669420761127, 0.09047361498780386, 0.11451553782495175], [0.3313653144779258, 0.33448720475832877, 0.32919547124832144, 0.0, 0.1617123559965657, 0.3499439110193348, 0.2924927849865689, 0.2981464389577536], [0.17945010974951248, 0.1801589636056203, 0.18654836958607132, 0.1617123559965657, 0.0, 0.20062820162456607, 0.13659448115108777, 0.16391626932395925], [0.09731558705545602, 0.04732915983970148, 0.14726669420761127, 0.3499439110193348, 0.20062820162456607, 0.0, 0.08286326275474216, 0.12786898418979817], [0.05501304804670659, 0.056655504770306425, 0.09047361498780386, 0.2924927849865689, 0.13659448115108777, 0.08286326275474216, 0.0, 0.08676948120548614], [0.1067177397639543, 0.1280031128099875, 0.11451553782495175, 0.2981464389577536, 0.16391626932395925, 0.12786898418979817, 0.08676948120548614, 0.0]], [[0.0, 0.1484219396206699, 0.16305298522223563, 0.2756796938113819, 0.13748950486164113, 0.16424220886526017, 0.21100679028178543, 0.18568879347739534], [0.1484219396206699, 0.0, 0.10614440768034282, 0.20725284725767984, 0.13242398276589518, 0.07205672526706255, 0.06872248225893282, 0.08702160951425031], [0.16305298522223563, 0.10614440768034282, 0.0, 0.20547145019733715, 0.10693914008499007, 0.1266256515454673, 0.12085395086895959, 0.06516198268841307], [0.2756796938113819, 0.20725284725767984, 0.20547145019733715, 0.0, 0.20869091050171235, 0.21557371653249438, 0.1871924805976425, 0.19221695121729296], [0.13748950486164113, 0.13242398276589518, 0.10693914008499007, 0.20869091050171235, 0.0, 0.18331530332741983, 0.17382457965089315, 0.14510875831708278], [0.16424220886526017, 0.07205672526706255, 0.1266256515454673, 0.21557371653249438, 0.18331530332741983, 0.0, 0.08274506113025229, 0.08868120333907852], [0.21100679028178543, 0.06872248225893282, 0.12085395086895959, 0.1871924805976425, 0.17382457965089315, 0.08274506113025229, 0.0, 0.0767456933098681], [0.18568879347739534, 0.08702160951425031, 0.06516198268841307, 0.19221695121729296, 0.14510875831708278, 0.08868120333907852, 0.0767456933098681, 0.0]], [[0.0, 0.0, 0.0, 0.0, 0.0, 0.0, 0.0, 0.0], [0.0, 0.0, 0.0, 0.0, 0.0, 0.0, 0.0, 0.0], [0.0, 0.0, 0.0, 0.0, 0.0, 0.0, 0.0, 0.0], [0.0, 0.0, 0.0, 0.0, 0.0, 0.0, 0.0, 0.0], [0.0, 0.0, 0.0, 0.0, 0.0, 0.0, 0.0, 0.0], [0.0, 0.0, 0.0, 0.0, 0.0, 0.0, 0.0, 0.0], [0.0, 0.0, 0.0, 0.0, 0.0, 0.0, 0.0, 0.0], [0.0, 0.0, 0.0, 0.0, 0.0, 0.0, 0.0, 0.0]], [[0.0, 0.21720203093887885, 0.2074401192786231, 0.2127996196568621, 0.08641056761022116, 0.3317845144790903, 0.2174913970100063, 0.25858564133574524], [0.21720203093887885, 0.0, 0.33026701441497663, 0.31806965140805926, 0.257953056996879, 0.17171618668683622, 0.29529991479823303, 0.2454582704586381], [0.2074401192786231, 0.33026701441497663, 0.0, 0.21254608419593987, 0.2091716289041862, 0.36394125996494814, 0.24483779300297348, 0.30575259055572324], [0.2127996196568621, 0.31806965140805926, 0.21254608419593987, 0.0, 0.14827059125671485, 0.3307671272750053, 0.09787757521221327, 0.25183941998659654], [0.08641056761022116, 0.257953056996879, 0.2091716289041862, 0.14827059125671485, 0.0, 0.3410729718012821, 0.15784896893199887, 0.
```
