## Supplementary Dataset S1 archive file for "RAPDOR: Using Jensen-Shannon Distance for the computational analysis of complex proteomics datasets": HeLaEGFTreatment_egf_20min.json (part 29 of 34)

```
25220237028420356], [0.3317845144790903, 0.17171618668683622, 0.36394125996494814, 0.3307671272750053, 0.3410729718012821, 0.0, 0.30527066468304176, 0.2622198463744301], [0.2174913970100063, 0.29529991479823303, 0.24483779300297348, 0.09787757521221327, 0.15784896893199887, 0.30527066468304176, 0.0, 0.18481353812994786], [0.25858564133574524, 0.2454582704586381, 0.30575259055572324, 0.25183941998659654, 0.25220237028420356, 0.2622198463744301, 0.18481353812994786, 0.0]], [[0.0, 0.0717544580256585, 0.054175852222736215, 0.09952970674024386, 0.07113343033228023, 0.09756412865865349, 0.047955305748873155, 0.09418981491458979], [0.0717544580256585, 0.0, 0.09754784970530982, 0.12349582384410437, 0.09493836891563283, 0.11594276421222104, 0.08778261033873465, 0.08470078975968713], [0.054175852222736215, 0.09754784970530982, 0.0, 0.0970853428051457, 0.1149874980434344, 0.1431581614546889, 0.0960458851604802, 0.14281088201547112], [0.09952970674024386, 0.12349582384410437, 0.0970853428051457, 0.0, 0.11751994073649444, 0.15464516290665511, 0.11949207873444102, 0.14961267658903793], [0.07113343033228023, 0.09493836891563283, 0.1149874980434344, 0.11751994073649444, 0.0, 0.04000500414089222, 0.03114361573144183, 0.052652427365205715], [0.09756412865865349, 0.11594276421222104, 0.1431581614546889, 0.15464516290665511, 0.04000500414089222, 0.0, 0.050949772270353036, 0.04943393011409489], [0.047955305748873155, 0.08778261033873465, 0.0960458851604802, 0.11949207873444102, 0.03114361573144183, 0.050949772270353036, 0.0, 0.061945228509845], [0.09418981491458979, 0.08470078975968713, 0.14281088201547112, 0.14961267658903793, 0.052652427365205715, 0.04943393011409489, 0.061945228509845, 0.0]], [[0.0, 0.1422197326668292, 0.13207008958189104, 0.010145642397992278, 0.23492023013494148, 0.26361253083828806, 0.2601153055539377, 0.2613068723650479], [0.1422197326668292, 0.0, 0.010472756863515608, 0.13230626994490333, 0.10007051533471363, 0.13355109741424054, 0.12937234765179267, 0.1307926153128889], [0.13207008958189104, 0.010472756863515608, 0.0, 0.12211909616146002, 0.11014358029373711, 0.14324152819897523, 0.13912045315621707, 0.14052147316133035], [0.010145642397992278, 0.13230626994490333, 0.12211909616146002, 0.0, 0.225585721000238, 0.25457599560745736, 0.25103820100925706, 0.2522434412518991], [0.23492023013494148, 0.10007051533471363, 0.11014358029373711, 0.225585721000238, 0.0, 0.03666517587919778, 0.03193058904936527, 0.03353374471253809], [0.26361253083828806, 0.13355109741424054, 0.14324152819897523, 0.25457599560745736, 0.03666517587919778, 0.0, 0.0048179510203102864, 0.003190088128541788], [0.2601153055539377, 0.12937234765179267, 0.13912045315621707, 0.25103820100925706, 0.03193058904936527, 0.0048179510203102864, 0.0, 0.0016283472050646873], [0.2613068723650479, 0.1307926153128889, 0.14052147316133035, 0.2522434412518991, 0.03353374471253809, 0.003190088128541788, 0.0016283472050646873, 0.0]], [[0.0, 0.07025412878001053, 0.0509991232137857, 0.12807261472647385, 0.23760985786626818, 0.24024347454166262, 0.36655813394765646, 0.17111878090941585], [0.07025412878001053, 0.0, 0.09804871131827632, 0.1272277275822417, 0.24555601995626491, 0.2568333224176192, 0.38632665485733525, 0.2016589671475877], [0.0509991232137857, 0.09804871131827632, 0.0, 0.09169121637321986, 0.1956346194337424, 0.19607714129084047, 0.3251279607182037, 0.12312086786319808], [0.12807261472647385, 0.1272277275822417, 0.09169121637321986, 0.0, 0.12521861616380525, 0.13770892022229242, 0.2757533047713703, 0.09490479142527262], [0.23760985786626818, 0.24555601995626491, 0.1956346194337424, 0.12521861616380525, 0.0, 0.03247074773153858, 0.1593049043998257, 0.09598007949031591], [0.24024347454166262, 0.2568333224176192, 0.19607714129084047, 0.13770892022229242, 0.03247074773153858, 0.0, 0.14266593079646195, 0.0831662283394913], [0.36655813394765646, 0.38632665485733525, 0.3251279607182037, 0.2757533047713703, 0.1593049043998257, 0.14266593079646195, 0.0, 0.21138108569418607], [0.17111878090941585, 0.2016589671475877, 0.12312086786319808, 0.09490479142527262, 0.09598007949031591, 0.0831662283394913, 0.21138108569418607, 0.0]], [[0.0, 0.41150899736495083, 0.45230914435022873, 0.33790764143267094, 0.31919680911001824, 0.36402887871132744, 0.32790398148854333, 0.32555874645568605], [0.41150899736495083, 0.0, 0.07507606692403185, 0.25843732812874337, 0.15258317245159259, 0.05954540340656741, 0.11901821704067794, 0.09639472462285856], [0.45230914435022873, 0.07507606692403185, 0.0, 0.2455828528267859, 0.22375397407983266, 0.10741381631874826, 0.18976131737529978, 0.1511412027955002], [0.33790764143267094, 0.25843732812874337, 0.2455828528267859, 0.0, 0.304538106578268, 0.21223392033116703, 0.27750169501726873, 0.21344419265906475], [0.31919680911001824, 0.15258317245159259, 0.22375397407983266, 0.304538106578268, 0.0, 0.13499199860570274, 0.03785980717413408, 0.1048672767455533], [0.36402887871132744, 0.05954540340656741, 0.10741381631874826, 0.21223392033116703, 0.13499199860570274, 0.0, 0.09794878708704542, 0.04492358881385595], [0.32790398148854333, 0.11901821704067794, 0.18976131737529978, 0.27750169501726873, 0.03785980717413408, 0.09794878708704542, 0.0, 0.06995794698127061], [0.32555874645568605, 0.09639472462285856, 0.1511412027955002, 0.21344419265906475, 0.1048672767455533, 0.04492358881385595, 0.06995794698127061, 0.0]], [[0.0, 0.04669796824996538, 0.09069965742369256, 0.33020271275972435, 0.08818771017048471, 0.14362273281711463, 0.11072962095665992, 0.1142014339001036], [0.04669796824996538, 0.0, 0.06793620732578397, 0.3158102596154431, 0.0642348040943434, 0.11852502168618437, 0.08097268355420661, 0.09252565056152583], [0.09069965742369256, 0.06793620732578397, 0.0, 0.3070989250350621, 0.04423940591233268, 0.06164825939269861, 0.04566140568602424, 0.04142666794479648], [0.33020271275972435, 0.3158102596154431, 0.3070989250350621, 0.0, 0.2719447257837477, 0.32161149328088207, 0.3015181520622659, 0.3243754020736162], [0.08818771017048471, 0.0642348040943434, 0.04423940591233268, 0.2719447257837477, 0.0, 0.09194651213805033, 0.06088050674600254, 0.07921208222169038], [0.14362273281711463, 0.11852502168618437, 0.06164825939269861, 0.32161149328088207, 0.09194651213805033, 0.0, 0.04834058479021961, 0.061101199385294236], [0.11072962095665992, 0.08097268355420661, 0.04566140568602424, 0.3015181520622659, 0.06088050674600254, 0.04834058479021961, 0.0, 0.0623317877730124], [0.1142014339001036, 0.09252565056152583, 0.04142666794479648, 0.3243754020736162, 0.07921208222169038, 0.061101199385294236, 0.0623317877730124, 0.0]], [[0.0, 0.10157481555672433, 0.13068872906293924, 0.13155525829493933, 0.3636824730771184, 0.07845605060816066, 0.5003043508378573, 0.14182762946897506], [0.10157481555672433, 0.0, 0.09665343618546311, 0.1456235684137317, 0.2832170141528141, 0.058578689285257585, 0.42626831558183736, 0.09887107198526313], [0.13068872906293924, 0.09665343618546311, 0.0, 0.07093265715013064, 0.31944530492100565, 0.1388108073259427, 0.451727620379424, 0.022944760008085686], [0.13155525829493933, 0.1456235684137317, 0.07093265715013064, 0.0, 0.3836072869850844, 0.16918817541816566, 0.5120872901967931, 0.08970821635790366], [0.3636824730771184, 0.2832170141528141, 0.31944530492100565, 0.3836072869850844, 0.0, 0.3156324026552324, 0.15128228641197092, 0.30188246569027416], [0.07845605060816066, 0.058578689285257585, 0.1388108073259427, 0.16918817541816566, 0.3156324026552324, 0.0, 0.45762563872794226, 0.14528741658157354], [0.5003043508378573, 0.42626831558183736, 0.451727620379424, 0.5120872901967931, 0.15128228641197092, 0.45762563872794226, 0.0, 0.43308163492747237], [0.14182762946897506, 0.09887107198526313, 0.022944760008085686, 0.08970821635790366, 0.30188246569027416, 0.14528741658157354, 0.43308163492747237, 0.0]], [[0.0, 0.0, 0.0, 0.0, 0.0, 0.0, 0.0, 0.0], [0.0, 0.0, 0.0, 0.0, 0.0, 0.0, 0.0, 0.0], [0.0, 0.0, 0.0, 0.0, 0.0, 0.0, 0.0, 0.0], [0.0, 0.0, 0.0, 0.0, 0.0, 0.0, 0.0, 0.0], [0.0, 0.0, 0.0, 0.0, 0.0, 0.0, 0.0, 0.0], [0.0, 0.0, 0.0, 0.0, 0.0, 0.0, 0.0, 0.0], [0.0, 0.0, 0.0, 0.0, 0.0, 0.0, 0.0, 0.0], [0.0, 0.0, 0.0, 0.0, 0.0, 0.0, 0.0, 0.0]], [[0.0, 0.2645486638560806, 0.055743020619957735, 0.13710544877262199, 0.2875555043354203, 0.09563745989237395, 0.17390554762851954, 0.22911529985269774], [0.2645486638560806, 0.0, 0.24212499979950466, 0.25475400833593187, 0.10150053647448265, 0.21166290048430103, 0.14966847711198591, 0.23703779781545112], [0.055743020619957735, 0.24212499979950466, 0.0, 0.1175703599341452, 0.2625394317341496, 0.07579814864637871, 0.1283321775863114, 0.1959838304770956], [0.13710544877262199, 0.25475400833593187, 0.1175703599341452, 0.0, 0.23111019459264395, 0.06456325939708377, 0.1455252950638213, 0.10629235736554034], [0.2875555043354203, 0.10150053647448265, 0.2625394317341496, 0.23111019459264395, 0.0, 0.21146171828462967, 0.16308950913717882, 0.17985296213528712], [0.09563745989237395, 0.21166290048430103, 0.07579814864637871, 0.06456325939708377, 0.21146171828462967, 0.0, 0.1119456004197466, 0.14122578175645], [0.17390554762851954, 0.14966847711198591, 0.1283321775863114, 0.1455252950638213, 0.16308950913717882, 0.1119456004197466, 0.0, 0.14515539604007496], [0.22911529985269774, 0.23703779781545112, 0.1959838304770956, 0.10629235736554034, 0.17985296213528712, 0.14122578175645, 0.14515539604007496, 0.0]], [[0.0, 0.36129076098180807, 0.07504735950099647, 0.495126819596597, 0.18511886746485104, 0.4948434649542211, 0.35511346314721637, 0.4492129783283805], [0.36129076098180807, 0.0, 0.36713233159166153, 0.14429714183282077, 0.4412209788810441, 0.19919994112522588, 0.6132057330781842, 0.16458575497549732], [0.07504735950099647, 0.36713233159166153, 0.0, 0.5000206767147611, 0.11780598122812004, 0.4775373375324621, 0.3126759155992199, 0.4310842382866035], [0.495126819596597, 0.14429714183282077, 0.5000206767147611, 0.0, 0.5645568354511289, 0.16958760565445108, 0.7201353099570217, 0.17592910444135879], [0.18511886746485104, 0.4412209788810441, 0.11780598122812004, 0.5645568354511289, 0.0, 0.5117048752780209, 0.22471495135244615, 0.46827496745250957], [0.4948434649542211, 0.19919994112522588, 0.4775373375324621, 0.16958760565445108, 0.5117048752780209, 0.0, 0.6607590542118282, 0.05978852135356769], [0.35511346314721637, 0.6132057330781842, 0.3126759155992199, 0.7201353099570217, 0.22471495135244615, 0.6607590542118282, 0.0, 0.6273715129882322], [0.4492129783283805, 0.16458575497549732, 0.4310842382866035, 0.17592910444135879, 0.46827496745250957, 0.05978852135356769, 0.6273715129882322, 0.0]], [[0.0, 0.014582644974882474, 0.07245173888810984, 0.15756527727694364, 0.047040921327834294, 0.054199990382672196, 0.1413038797097269, 0.08355015130557315], [0.014582644974882474, 0.0, 0.057895356810628386, 0.1431134957159767, 0.03246808730298296, 0.03963104224418216, 0.1268266282468342, 0.06900321609844802], [0.07245173888810984, 0.057895356810628386, 0.0, 0.08548567475609248, 0.02544692665513441, 0.01828144436022516, 0.06912504550738602, 0.011125569820816967], [0.15756527727694364, 0.1431134957159767, 0.08548567475609248, 0.0, 0.11084328494959444, 0.10370732242865371, 0.016395011947947753, 0.07438581570279469], [0.047040921327834294, 0.03246808730298296, 0.02544692665513441, 0.11084328494959444, 0.0, 0.007166807590775419, 0.0945098051557903, 0.03656847259799342], [0.054199990382672196, 0.03963104224418216, 0.01828144436022516, 0.10370732242865371, 0.007166807590775419, 0.0, 0.08736537950149709, 0.029404701706371786], [0.1413038797097269, 0.1268266282468342, 0.06912504550738602, 0.016395011947947753, 0.0945098051557903, 0.08736537950149709, 0.0, 0.05801582246653612], [0.08355015130557315, 0.06900321609844802, 0.011125569820816967, 0.07438581570279469, 0.03656847259799342, 0.029404701706371786, 0.05801582246653612, 0.0]], [[0.0, 0.0, 0.0, 0.0, 0.0, 0.0, 0.0, 0.0], [0.0, 0.0, 0.0, 0.0, 0.0, 0.0, 0.0, 0.0], [0.0, 0.0, 0.0, 0.0, 0.0, 0.0, 0.0, 0.0], [0.0, 0.0, 0.0, 0.0, 0.0, 0.0, 0.0, 0.0], [0.0, 0.0, 0.0, 0.0, 0.0, 0.0, 0.0, 0.0], [0.0, 0.0, 0.0, 0.0, 0.0, 0.0, 0.0, 0.0], [0.0, 0.0, 0.0, 0.0, 0.0, 0.0, 0.0, 0.0], [0.0, 0.0, 0.0, 0.0, 0.0, 0.0, 0.0, 0.0]], [[0.0, 0.06475147406095576, 0.05543405083522249, 0.07280649667578916, 0.0805134967422055, 0.12144109705478578, 0.10264472461224639, 0.11619399278697852], [0.06475147406095576, 0.0, 0.12001607299927151, 0.13729986876846362, 0.015791814680322876, 0.056848721500565774, 0.03798374255355688, 0.05158090049213341], [0.05543405083522249, 0.12001607299927151, 0.0, 0.01740377738684147, 0.1357120825238276, 0.17642616671802763, 0.15773527108430227, 0.1712097568420368], [0.07280649667578916, 0.13729986876846362, 0.01740377738684147, 0.0, 0.1529668431905218, 0.1935930702969111, 0.1749447086704829, 0.1883889005199475], [0.0805134967422055, 0.015791814680322876, 0.1357120825238276, 0.1529668431905218, 0.0, 0.04106975454557258, 0.022196583487884284, 0.035799256005420235], [0.12144109705478578, 0.056848721500565774, 0.17642616671802763, 0.1935930702969111, 0.04106975454557258, 0.0, 0.018879141666244024, 0.005273186293142922], [0.10264472461224639, 0.03798374255355688, 0.15773527108430227, 0.1749447086704829, 0.022196583487884284, 0.018879141666244024, 0.0, 0.0136064248660821], [0.11619399278697852, 0.05158090049213341, 0.1712097568420368, 0.1883889005199475, 0.035799256005420235, 0.005273186293142922, 0.0136064248660821, 0.0]], [[0.0, 0.0, 0.0, 0.0, 0.0, 0.0, 0.0, 0.0], [0.0, 0.0, 0.0, 0.0, 0.0, 0.0, 0.0, 0.0], [0.0, 0.0, 0.0, 0.0, 0.0, 0.0, 0.0, 0.0], [0.0, 0.0, 0.0, 0.0, 0.0, 0.0, 0.0, 0.0], [0.0, 0.0, 0.0, 0.0, 0.0, 0.0, 0.0, 0.0], [0.0, 0.0, 0.0, 0.0, 0.0, 0.0, 0.0, 0.0], [0.0, 0.0, 0.0, 0.0, 0.0, 0.0, 0.0, 0.0], [0.0, 0.0, 0.0, 0.0, 0.0, 0.0, 0.0, 0.0]], [[0.0, 0.0, 0.0, 0.0, 0.0, 0.0, 0.0, 0.0], [0.0, 0.0, 0.0, 0.0, 0.0, 0.0, 0.0, 0.0], [0.0, 0.0, 0.0, 0.0, 0.0, 0.0, 0.0, 0.0], [0.0, 0.0, 0.0, 0.0, 0.0, 0.0, 0.0, 0.0], [0.0, 0.0, 0.0, 0.0, 0.0, 0.0, 0.0, 0.0], [0.0, 0.0, 0.0, 0.0, 0.0, 0.0, 0.0, 0.0], [0.0, 0.0, 0.0, 0.0, 0.0, 0.0, 0.0, 0.0], [0.0, 0.0, 0.0, 0.0, 0.0, 0.0, 0.0, 0.0]], [[0.0, 0.0, 0.0, 0.0, 0.0, 0.0, 0.0, 0.0], [0.0, 0.0, 0.0, 0.0, 0.0, 0.0, 0.0, 0.0], [0.0, 0.0, 0.0, 0.0, 0.0, 0.0, 0.0, 0.0], [0.0, 0.0, 0.0, 0.0, 0.0, 0.0, 0.0, 0.0], [0.0, 0.0, 0.0, 0.0, 0.0, 0.0, 0.0, 0.0], [0.0, 0.0, 0.0, 0.0, 0.0, 0.0, 0.0, 0.0], [0.0, 0.0, 0.0, 0.0, 0.0, 0.0, 0.0, 0.0], [0.0, 0.0, 0.0, 0.0, 0.0, 0.0, 0.0, 0.0]], [[0.0, 0.03713386889035582, 0.08645624644821423, 0.20465182600598308, 0.035538596457707836, 0.03889512399444638, 0.02152765309245917, 0.04082029188248262], [0.03713386889035582, 0.0, 0.10079897427449303, 0.20151041650801393, 0.04654489300662943, 0.050017201804584, 0.03985028216550981, 0.050572448341608865], [0.08645624644821423, 0.10079897427449303, 0.0, 0.1496835514508861, 0.10921709478345411, 0.11476854985570757, 0.09737274023618926, 0.08453547684863723], [0.20465182600598308, 0.20151041650801393, 0.1496835514508861, 0.0, 0.20900095496593668, 0.23256408799659029, 0.20561111419324882, 0.18869609364318202], [0.035538596457707836, 0.04654489300662943, 0.10921709478345411, 0.20900095496593668, 0.0, 0.05606727914873589, 0.017514134615824142, 0.05865329615130078], [0.03889512399444638, 0.050017201804584, 0.11476854985570757, 0.23256408799659029, 0.05606727914873589, 0.0, 0.05085680143737637, 0.06079589231819272], [0.02152765309245917, 0.03985028216550981, 0.09737274023618926, 0.20561111419324882, 0.017514134615824142, 0.05085680143737637, 0.0, 0.050457376723626025], [0.04082029188248262, 0.050572448341608865, 0.08453547684863723, 0.18869609364318202, 0.05865329615130078, 0.06079589231819272, 0.050457376723626025, 0.0]], [[0.0, 0.061058181383764835, 0.17594099224929322, 0.10928519813887455, 0.13185814091132889, 0.0945420765410757, 0.037547953092520084, 0.11931907459186937], [0.061058181383764835, 0.0, 0.13057334653913505, 0.1276605017234438, 0.12683113103255175, 0.09160116295308032, 0.059488350454606154, 0.12487123954719695], [0.17594099224929322, 0.13057334653913505, 0.0, 0.15076634596086885, 0.10697436454698735, 0.11091479618685574, 0.1470911281484474, 0.12706051611391303], [0.10928519813887455, 0.1276605017234438, 0.15076634596086885, 0.0, 0.04956010900027257, 0.04598997742976126, 0.0764328010554423, 0.026320720450702734], [0.13185814091132889, 0.12683113103255175, 0.10697436454698735, 0.04956010900027257, 0.0, 0.03814998601202164, 0.09455462104806993, 0.0232506195786384], [0.0945420765410757, 0.09160116295308032, 0.11091479618685574, 0.04598997742976126, 0.03814998601202164, 0.0, 0.05710094594263264, 0.033990768242057975], [0.037547953092520084, 0.059488350454606154, 0.1470911281484474, 0.0764328010554423, 0.09455462104806993, 0.05710094594263264, 0.0, 0.08296986662638393], [0.11931907459186937, 0.12487123954719695, 0.12706051611391303, 0.026320720450702734, 0.0232506195786384, 0.033990768242057975, 0.08296986662638393, 0.0]], [[0.0, 0.0, 0.0, 0.0, 0.0, 0.0, 0.0, 0.0], [0.0, 0.0, 0.0, 0.0, 0.0, 0.0, 0.0, 0.0], [0.0, 0.0, 0.0, 0.0, 0.0, 0.0, 0.0, 0.0], [0.0, 0.0, 0.0, 0.0, 0.0, 0.0, 0.0, 0.0], [0.0, 0.0, 0.0, 0.0, 0.0, 0.0, 0.0, 0.0], [0.0, 0.0, 0.0, 0.0, 0.0, 0.0, 0.0, 0.0], [0.0, 0.0, 0.0, 0.0, 0.0, 0.0, 0.0, 0.0], [0.0, 0.0, 0.0, 0.0, 0.0, 0.0, 0.0, 0.0]], [[0.0, 0.04695846379300757, 0.11413966129559697, 0.24935952618219923, 0.07985829272229615, 0.04977689329186118, 0.017536806088902367, 0.08178404262887937], [0.04695846379300757, 0.0, 0.15877361632804662, 0.20381991584790465, 0.1217017197300219, 0.07801076664501821, 0.06445062719071884, 0.10815922912446732], [0.11413966129559697, 0.15877361632804662, 0.0, 0.35628778426537416, 0.08952376952443389, 0.1250644340824845, 0.09755715629791842, 0.08798356023267838], [0.24935952618219923, 0.20381991584790465, 0.35628778426537416, 0.0, 0.31250391838254, 0.26304386560380855, 0.2662913702694246, 0.29469940524365223], [0.07985829272229615, 0.1217017197300219, 0.08952376952443389, 0.31250391838254, 0.0, 0.052105962580140455, 0.06636375943658465, 0.12448235424271252], [0.04977689329186118, 0.07801076664501821, 0.1250644340824845, 0.26304386560380855, 0.052105962580140455, 0.0, 0.048223259175600414, 0.12401195172218442], [0.017536806088902367, 0.06445062719071884, 0.09755715629791842, 0.2662913702694246, 0.06636375943658465, 0.048223259175600414, 0.0, 0.07635168201554733], [0.08178404262887937, 0.10815922912446732, 0.08798356023267838, 0.29469940524365223, 0.12448235424271252, 0.12401195172218442, 0.07635168201554733, 0.0]], [[0.0, 0.034428354358349594, 0.009241866107375067, 0.1734292473590184, 0.05946908272978327, 0.059958928635683396, 0.11156566665976486, 0.05960459208068481], [0.034428354358349594, 0.0, 0.040434944551197075, 0.18855418873144494, 0.0543784676407017, 0.060136776268210915, 0.08518998655673986, 0.06401585748737551], [0.009241866107375067, 0.040434944551197075, 0.0, 0.17371873874742677, 0.06731377320440284, 0.06455290779120518, 0.11587474987034684, 0.06406677520454669], [0.1734292473590184, 0.18855418873144494, 0.17371873874742677, 0.0, 0.15356622642443463, 0.13627586234096511, 0.19950867650042517, 0.13084536756230322], [0.05946908272978327, 0.0543784676407017, 0.06731377320440284, 0.15356622642443463, 0.0, 0.03208694353760405, 0.08871356747990668, 0.03256804849658856], [0.059958928635683396, 0.060136776268210915, 0.06455290779120518, 0.13627586234096511, 0.03208694353760405, 0.0, 0.08490760503247781, 0.008773148369104913], [0.11156566665976486, 0.08518998655673986, 0.11587474987034684, 0.19950867650042517, 0.08871356747990668, 0.08490760503247781, 0.0, 0.09336088713082678], [0.05960459208068481, 0.06401585748737551, 0.06406677520454669, 0.13084536756230322, 0.03256804849658856, 0.008773148369104913, 0.09336088713082678, 0.0]], [[0.0, 0.04425944679111289, 0.010814337694936305, 0.1285563957089643, 0.045754603931100715, 0.052420539076018326, 0.03567592436445132, 0.05089096423903559], [0.04425944679111289, 0.0, 0.03345087368086299, 0.1724322288905967, 0.0014962333885677917, 0.09659667901239778, 0.0798889181631912, 0.006636818020971551], [0.010814337694936305, 0.03345087368086299, 0.0, 0.13929300226634225, 0.03494648803486447, 0.06322127793546792, 0.04648352934795895, 0.040084547209623046], [0.1285563957089643, 0.1724322288905967, 0.13929300226634225, 0.0, 0.17391147015187688, 0.07635437615433023, 0.09305888802505387, 0.17899172772105065], [0.045754603931100715, 0.0014962333885677917, 0.03494648803486447, 0.17391147015187688, 0.0, 0.09808776750884865, 0.08138164787289592, 0.005140602503459537], [0.052420539076018326, 0.09659667901239778, 0.06322127793546792, 0.07635437615433023, 0.09808776750884865, 0.0, 0.0167569022759492, 0.10320954136433953], [0.03567592436445132, 0.0798889181631912, 0.04648352934795895, 0.09305888802505387, 0.08138164787289592, 0.0167569022759492, 0.0, 0.08650925169828508], [0.05089096423903559, 0.006636818020971551, 0.040084547209623046, 0.17899172772105065, 0.005140602503459537, 0.10320954136433953, 0.08650925169828508, 0.0]], [[0.0, 0.13424571391797285, 0.10468836452462842, 0.2890255419390958, 0.1435216905207991, 0.19422874038243876, 0.1382774200393907, 0.12450943828006754], [0.13424571391797285, 0.0, 0.029745440251668084, 0.41069671536945834, 0.009353844909582352, 0.06063397691791804, 0.004064478497427801, 0.009808504045560322], [0.10468836452462842, 0.029745440251668084, 0.0, 0.3840298769210597, 0.0390949993587065, 0.09031754386861648, 0.03380830165543023, 0.019939263390019345], [0.2890255419390958, 0.41069671536945834, 0.3840298769210597, 0.0, 0.4190578932129294, 0.4647199132145338, 0.4143312022114018, 0.40191702262989193], [0.1435216905207991, 0.009353844909582352, 0.0390949993587065, 0.4190578932129294, 0.0, 0.05129091962135261, 0.005289443701561471, 0.019161666563907238], [0.19422874038243876, 0.06063397691791804, 0.09031754386861648, 0.4647199132145338, 0.05129091962135261, 0.0, 0.05657468453175873, 0.07042677188132763], [0.1382774200393907, 0.004064478497427801, 0.03380830165543023, 0.4143312022114018, 0.005289443701561471, 0.05657468453175873, 0.0, 0.013872767035115596], [0.12450943828006754, 0.009808504045560322, 0.019939263390019345, 0.40191702262989193, 0.019161666563907238, 0.07042677188132763, 0.013872767035115596, 0.0]], [[0.0, 0.04742527035777073, 0.016829906062323072, 0.03826289597107995, 0.050001856984631624, 0.022492971688706304, 0.042993451774017845, 0.04959645970131388], [0.04742527035777073, 0.0, 0.030611298111867455, 0.009173613297536382, 0.00258079903763693, 0.024949813834377856, 0.004437975452957047, 0.002174707788541991], [0.016829906062323072, 0.030611298111867455, 0.0, 0.02144186501731286, 0.03319024058418103, 0.005664410371200508, 0.026175811019220542, 0.03278446165039948], [0.03826289597107995, 0.009173613297536382, 0.02144186501731286, 0.0, 0.011754207922337914, 0.015778731686436457, 0.004735777767940688, 0.011348154904750708], [0.050001856984631624, 0.00258079903763693, 0.03319024058418103, 0.011754207922337914, 0.0, 0.027529345619180894, 0.00701871495377721, 0.00040609295664019104], [0.022492971688706304, 0.024949813834377856, 0.005664410371200508, 0.015778731686436457, 0.027529345619180894, 0.0, 0.020513443050020348, 0.027123470241273664], [0.042993451774017845, 0.004437975452957047, 0.026175811019220542, 0.004735777767940688, 0.00701871495377721, 0.020513443050020348, 0.0, 0.006612636008785134], [0.04959645970131388, 0.002174707788541991, 0.03278446165039948, 0.011348154904750708, 0.00040609295664019104, 0.027123470241273664, 0.006612636008785134, 0.0]], [[0.0, 0.3142729583629426, 0.2852933363973957, 0.3052987352950564, 0.2553058014404548, 0.33691257053290014, 0.3658154772487767, 0.2901807327888563], [0.3142729583629426, 0.0, 0.11933504230977919, 0.19877043575869036, 0.20552812019742608, 0.23047716244889052, 0.2300479947638426, 0.20352402782141654], [0.2852933363973957, 0.11933504230977919, 0.0, 0.14916164713573116, 0.2774479507095122, 0.3229523459770021, 0.3304679003793129, 0.2852842038321311], [0.3052987352950564, 0.19877043575869036, 0.14916164713573116, 0.0, 0.336495803286622, 0.3868581785253353, 0.39268185346678985, 0.3537340234857879], [0.2553058014404548, 0.20552812019742608, 0.2774479507095122, 0.336495803286622, 0.0, 0.08464017153665278, 0.11487859597754067, 0.0409478538291611], [0.33691257053290014, 0.23047716244889052, 0.3229523459770021, 0.3868581785253353, 0.08464017153665278, 0.0, 0.03555657558609989, 0.05236296104035151], [0.3658154772487767, 0.2300479947638426, 0.3304679003793129, 0.39268185346678985, 0.11487859597754067, 0.03555657558609989, 0.0, 0.08192072635835215], [0.2901807327888563, 0.20352402782141654, 0.2852842038321311, 0.3537340234857879, 0.0409478538291611, 0.05236296104035151, 0.08192072635835215, 0.0]], [[0.0, 0.0, 0.0, 0.0, 0.0, 0.0, 0.0, 0.0], [0.0, 0.0, 0.0, 0.0, 0.0, 0.0, 0.0, 0.0], [0.0, 0.0, 0.0, 0.0, 0.0, 0.0, 0.0, 0.0], [0.0, 0.0, 0.0, 0.0, 0.0, 0.0, 0.0, 0.0], [0.0, 0.0, 0.0, 0.0, 0.0, 0.0, 0.0, 0.0], [0.0, 0.0, 0.0, 0.0, 0.0, 0.0, 0.0, 0.0], [0.0, 0.0, 0.0, 0.0, 0.0, 0.0, 0.0, 0.0], [0.0, 0.0, 0.0, 0.0, 0.0, 0.0, 0.0, 0.0]], [[0.0, 0.05737961276394202, 0.08682899255090704, 0.14349910654336495, 0.055256433360647096, 0.018203011765976006, 0.022265045865581704, 0.025944108164225564], [0.05737961276394202, 0.0, 0.03134233193865115, 0.0904555655676975, 0.06235233453558738, 0.05507440931976942, 0.06629740076712293, 0.057261835304479876], [0.08682899255090704, 0.03134233193865115, 0.0, 0.059372717721058295, 0.07594964602865274, 0.08119290080381289, 0.09179537174760886, 0.08130532593086183], [0.14349910654336495, 0.0904555655676975, 0.059372717721058295, 0.0, 0.11995926544777846, 0.13547079337810605, 0.14486401126127593, 0.13390346399575145], [0.055256433360647096, 0.06235233453558738, 0.07594964602865274, 0.11995926544777846, 0.0, 0.03728723978083411, 0.039906336012437676, 0.030047419809710166], [0.018203011765976006, 0.05507440931976942, 0.08119290080381289, 0.13547079337810605, 0.03728723978083411, 0.0, 0.011446016710317374, 0.007840912704166082], [0.022265045865581704, 0.06629740076712293, 0.09179537174760886, 0.14486401126127593, 0.039906336012437676, 0.011446016710317374, 0.0, 0.012073530017102388], [0.025944108164225564, 0.057261835304479876, 0.08130532593086183, 0.13390346399575145, 0.030047419809710166, 0.007840912704166082, 0.012073530017102388, 0.0]], [[0.0, 0.022853742307034793, 0.0169867140321024, 0.3228196083928623, 0.009614439188772306, 0.050576543710473015, 0.023397764385854572, 0.03837179465357526], [0.022853742307034793, 0.0, 0.014724399947266641, 0.3026604243622938, 0.032439765615048605, 0.07004208919868973, 0.04566777064939706, 0.06119063222988877], [0.0169867140321024, 0.014724399947266641, 0.0, 0.31300433153635054, 0.025445798755906503, 0.06747335098268169, 0.03963524919696824, 0.0522972090212646], [0.3228196083928623, 0.3026604243622938, 0.31300433153635054, 0.0, 0.331161247351971, 0.35553235930388494, 0.34159779325548006, 0.3567297268796103], [0.009614439188772306, 0.032439765615048605, 0.025445798755906503, 0.331161247351971, 0.0, 0.04281330535428105, 0.014206530467112165, 0.028838802964031542], [0.050576543710473015, 0.07004208919868973, 0.06747335098268169, 0.35553235930388494, 0.04281330535428105, 0.0, 0.02960480252052754, 0.03176655787567144], [0.023397764385854572, 0.04566777064939706, 0.03963524919696824, 0.34159779325548006, 0.014206530467112165, 0.02960480252052754, 0.0, 0.018055683906795496], [0.03837179465357526, 0.06119063222988877, 0.0522972090212646, 0.3567297268796103, 0.028838802964031542, 0.03176655787567144, 0.018055683906795496, 0.0]], [[0.0, 0.12950274300079423, 0.18485206979368587, 0.20736953180180712, 0.024373063303415363, 0.2015365611814203, 0.12116364100408707, 0.11872023025796656], [0.12950274300079423, 0.0, 0.06816313805791809, 0.09994653756852122, 0.1088921887217298, 0.1136779843621496, 0.021717197131892036, 0.050758837936996835], [0.18485206979368587, 0.06816313805791809, 0.0, 0.03375451552399131, 0.16802690247406624, 0.14871748649765953, 0.08864404909347794, 0.07033447017323624], [0.20736953180180712, 0.09994653756852122, 0.03375451552399131, 0.0, 0.19274700458527488, 0.17815976107499357, 0.12075650084271118, 0.08986472922478485], [0.024373063303415363, 0.1088921887217298, 0.16802690247406624, 0.19274700458527488, 0.0, 0.17775421823574358, 0.09868438537001105, 0.10528831322830823], [0.2015365611814203, 0.1136779843621496, 0.14871748649765953, 0.17815976107499357, 0.17775421823574358, 0.0, 0.1014657492368264, 0.16280735789705422], [0.12116364100408707, 0.021717197131892036, 0.08864404909347794, 0.12075650084271118, 0.09868438537001105, 0.1014657492368264, 0.0, 0.0665385368605508], [0.11872023025796656, 0.050758837936996835, 0.07033447017323624, 0.08986472922478485, 0.10528831322830823, 0.16280735789705422, 0.0665385368605508, 0.0]], [[0.0, 0.03532677484055401, 0.04631388588201424, 0.22473438389897113, 0.058799479582454794, 0.08094671364640711, 0.13330743363210776, 0.10977027867742191], [0.03532677484055401, 0.0, 0.046808846630742786, 0.19739079568120613, 0.07952329619673666, 0.07489359802792223, 0.13049817635672542, 0.08541572921655868], [0.04631388588201424, 0.046808846630742786, 0.0, 0.1976020320719229, 0.06354176738326983, 0.07909553808983119, 0.13657998159825785, 0.09426476007505707], [0.22473438389897113, 0.19739079568120613, 0.1976020320719229, 0.0, 0.2262231321547007, 0.1726884042150063, 0.18753338144139955, 0.12407793195504872], [0.058799479582454794, 0.07952329619673666, 0.06354176738326983, 0.2262231321547007, 0.0, 0.0770100618786928, 0.11107731631757668, 0.12327046499607683], [0.08094671364640711, 0.07489359802792223, 0.07909553808983119, 0.1726884042150063, 0.0770100618786928, 0.0, 0.066810783969237, 0.06045755746593542], [0.13330743363210776, 0.13049817635672542, 0.13657998159825785, 0.18753338144139955, 0.11107731631757668, 0.066810783969237, 0.0, 0.10724650088978165], [0.10977027867742191, 0.08541572921655868, 0.09426476007505707, 0.12407793195504872, 0.12327046499607683, 0.06045755746593542, 0.10724650088978165, 0.0]], [[0.0, 0.06104447741731022, 0.25587979366645375, 0.1293828947630911, 0.20468800605947632, 0.19957840793919196, 0.18789922030220266, 0.12133147457602428], [0.06104447741731022, 0.0, 0.221945735418058, 0.17079299233614242, 0.1747410912382308, 0.17619413687514388, 0.15382616235237292, 0.1315938651729669], [0.25587979366645375, 0.221945735418058, 0.0, 0.3227157850574074, 0.06719007165885671, 0.07790353804498724, 0.08408582178855768, 0.17564268917710674], [0.1293828947630911, 0.17079299233614242, 0.3227157850574074, 0.0, 0.2627712115415136, 0.2609996788730918, 0.25839846520842646, 0.18441252168788258], [0.20468800605947632, 0.1747410912382308, 0.06719007165885671, 0.2627712115415136, 0.0, 0.05458289562100053, 0.042577427466960055, 0.1308042616359271], [0.19957840793919196, 0.17619413687514388, 0.07790353804498724, 0.2609996788730918, 0.05458289562100053, 0.0, 0.062175347125471715, 0.10936695620901064], [0.18789922030220266, 0.15382616235237292, 0.08408582178855768, 0.25839846520842646, 0.042577427466960055, 0.062175347125471715, 0.0, 0.12305315658271072], [0.12133147457602428, 0.1315938651729669, 0.17564268917710674, 0.18441252168788258, 0.1308042616359271, 0.10936695620901064, 0.12305315658271072, 0.0]], [[0.0, 0.0, 0.0, 0.0, 0.0, 0.0, 0.0, 0.0], [0.0, 0.0, 0.0, 0.0, 0.0, 0.0, 0.0, 0.0], [0.0, 0.0, 0.0, 0.0, 0.0, 0.0, 0.0, 0.0], [0.0, 0.0, 0.0, 0.0, 0.0, 0.0, 0.0, 0.0], [0.0, 0.0, 0.0, 0.0, 0.0, 0.0, 0.0, 0.0], [0.0, 0.0, 0.0, 0.0, 0.0, 0.0, 0.0, 0.0], [0.0, 0.0, 0.0, 0.0, 0.0, 0.0, 0.0, 0.0], [0.0, 0.0, 0.0, 0.0, 0.0, 0.0, 0.0, 0.0]], [[0.0, 0.0, 0.0, 0.0, 0.0, 0.0, 0.0, 0.0], [0.0, 0.0, 0.0, 0.0, 0.0, 0.0, 0.0, 0.0], [0.0, 0.0, 0.0, 0.0, 0.0, 0.0, 0.0, 0.0], [0.0, 0.0, 0.0, 0.0, 0.0, 0.0, 0.0, 0.0], [0.0, 0.0, 0.0, 0.0, 0.0, 0.0, 0.0, 0.0], [0.0, 0.0, 0.0, 0.0, 0.0, 0.0, 0.0, 0.0], [0.0, 0.0, 0.0, 0.0, 0.0, 0.0, 0.0, 0.0], [0.0, 0.0, 0.0, 0.0, 0.0, 0.0, 0.0, 0.0]], [[0.0, 0.08992848288948271, 0.12853441954531175, 0.179203395919075, 0.09029716231631092, 0.07755467414866178, 0.17824043526095779, 0.09060089275044163], [0.08992848288948271, 0.0, 0.08204993392579722, 0.10719191370332432, 0.03515512652020684, 0.09735683790945306, 0.16786663115146372, 0.10415230845434333], [0.12853441954531175, 0.08204993392579722, 0.0, 0.06414830329600103, 0.06747799661686672, 0.09462619681155694, 0.09954025088870229, 0.08404914044774224], [0.179203395919075, 0.10719191370332432, 0.06414830329600103, 0.0, 0.09968021232236976, 0.14379781310687484, 0.13135087907967613, 0.1362301253958524], [0.09029716231631092, 0.03515512652020684, 0.06747799661686672, 0.09968021232236976, 0.0, 0.07949375123566314, 0.14539364644733865, 0.07682641659344941], [0.07755467414866178, 0.09735683790945306, 0.09462619681155694, 0.14379781310687484, 0.07949375123566314, 0.0, 0.12110590462069037, 0.039681826427722784], [0.17824043526095779, 0.16786663115146372, 0.09954025088870229, 0.13135087907967613, 0.14539364644733865, 0.12110590462069037, 0.0, 0.10166250811816163], [0.09060089275044163, 0.10415230845434333, 0.08404914044774224, 0.1362301253958524, 0.07682641659344941, 0.039681826427722784, 0.10166250811816163, 0.0]], [[0.0, 0.034953575515673914, 0.15451114304165756, 0.14070929281269584, 0.1320718866312928, 0.0765454247220421, 0.11080793296443771, 0.12612123413512946], [0.034953575515673914, 0.0, 0.16288370655647208, 0.11625014165471477, 0.13643150115330283, 0.08524632534118447, 0.09875096257578754, 0.12058197302866663], [0.15451114304165756, 0.16288370655647208, 0.0, 0.20613318146890605, 0.28304226526142023, 0.22551017066837792, 0.09802960727713386, 0.2654034212309276], [0.14070929281269584, 0.11625014165471477, 0.20613318146890605, 0.0, 0.19662102887614258, 0.15388019195048544, 0.11459240088167176, 0.13855384194665543], [0.1320718866312928, 0.13643150115330283, 0.28304226526142023, 0.19662102887614258, 0.0, 0.062399139909549435, 0.23040976126107862, 0.07462968375003484], [0.0765454247220421, 0.08524632534118447, 0.22551017066837792, 0.15388019195048544, 0.062399139909549435, 0.0, 0.17441765879414953, 0.06363515518676476], [0.11080793296443771, 0.09875096257578754, 0.09802960727713386, 0.11459240088167176, 0.23040976126107862, 0.17441765879414953, 0.0, 0.19897027127992103], [0.12612123413512946, 0.12058197302866663, 0.2654034212309276, 0.13855384194665543, 0.07462968375003484, 0.06363515518676476, 0.19897027127992103, 0.0]], [[0.0, 0.0694120520507782, 0.08380925059171145, 0.2317568461596596, 0.08710354385679953, 0.1763944337015375, 0.2071499383074448, 0.10754384403678145], [0.0694120520507782, 0.0, 0.05891000121772265, 0.2067459846198436, 0.06596581681794668, 0.1282002838903565, 0.15416729235848334, 0.09393788104724415], [0.08380925059171145, 0.05891000121772265, 0.0, 0.16501318938211418, 0.056690908605652866, 0.11332645560773862, 0.16523075022282113, 0.10107088741145152], [0.2317568461596596, 0.2067459846198436, 0.16501318938211418, 0.0, 0.2113326403040255, 0.18799384750079245, 0.23106056652132745, 0.25245772286323936], [0.08710354385679953, 0.06596581681794668, 0.056690908605652866, 0.2113326403040255, 0.0, 0.1033752437794492, 0.15675150171578395, 0.046061263852328616], [0.1763944337015375, 0.1282002838903565, 0.11332645560773862, 0.18799384750079245, 0.1033752437794492, 0.0, 0.08609352980800411, 0.12428886963791702], [0.2071499383074448, 0.15416729235848334, 0.16523075022282113, 0.23106056652132745, 0.15675150171578395, 0.08609352980800411, 0.0, 0.1717386963856155], [0.10754384403678145, 0.09393788104724415, 0.10107088741145152, 0.25245772286323936, 0.046061263852328616, 0.12428886963791702, 0.1717386963856155, 0.0]], [[0.0, 0.22341902701163835, 0.35359403503974, 0.12807801920960443, 0.3169829973287751, 0.4298820742916855, 0.3642789114590827, 0.3406905172844803], [0.22341902701163835, 0.0, 0.21736935341578187, 0.19868803957845582, 0.17256962032504694, 0.26391641956756046, 0.1840556189569887, 0.18723878384090895], [0.35359403503974, 0.21736935341578187, 0.0, 0.3778665392156479, 0.06990360417387809, 0.11697986689177474, 0.08986779585268397, 0.07789238005248701], [0.12807801920960443, 0.19868803957845582, 0.3778665392156479, 0.0, 0.3433112406395865, 0.43429581684115726, 0.3621190393692682, 0.36440717686401625], [0.3169829973287751, 0.17256962032504694, 0.06990360417387809, 0.3433112406395865, 0.0, 0.15305337572964048, 0.09971461211689374, 0.030130040014876243], [0.4298820742916855, 0.26391641956756046, 0.11697986689177474, 0.43429581684115726, 0.15305337572964048, 0.0, 0.08562633818529755, 0.1408064388578351], [0.3642789114590827, 0.1840556189569887, 0.08986779585268397, 0.3621190393692682, 0.09971461211689374, 0.08562633818529755, 0.0, 0.09539976015490409], [0.3406905172844803, 0.18723878384090895, 0.07789238005248701, 0.36440717686401625, 0.030130040014876243, 0.1408064388578351, 0.09539976015490409, 0.0]], [[0.0, 0.0, 0.0, 0.0, 0.0, 0.0, 0.0, 0.0], [0.0, 0.0, 0.0, 0.0, 0.0, 0.0, 0.0, 0.0], [0.0, 0.0, 0.0, 0.0, 0.0, 0.0, 0.0, 0.0], [0.0, 0.0, 0.0, 0.0, 0.0, 0.0, 0.0, 0.0], [0.0, 0.0, 0.0, 0.0, 0.0, 0.0, 0.0, 0.0], [0.0, 0.0, 0.0, 0.0, 0.0, 0.0, 0.0, 0.0], [0.0, 0.0, 0.0, 0.0, 0.0, 0.0, 0.0, 0.0], [0.0, 0.0, 0.0, 0.0, 0.0, 0.0, 0.0, 0.0]], [[0.0, 0.19420890976570676, 0.18490530148378795, 0.16741021973567513, 0.18889068209650656, 0.19547260592717197, 0.2532469790295087, 0.20682436097737414], [0.19420890976570676, 0.0, 0.06231207993049538, 0.19684174001165133, 0.07431510668757803, 0.040134217864878016, 0.09969057651842997, 0.05151435666258154], [0.18490530148378795, 0.06231207993049538, 0.0, 0.20152408962649404, 0.03858680362221991, 0.04641069927593446, 0.13086087609227745, 0.07470673862355842], [0.16741021973567513, 0.19684174001165133, 0.20152408962649404, 0.0, 0.18927843355552093, 0.18368497935682473, 0.22107769050624412, 0.18281400188530778], [0.18889068209650656, 0.07431510668757803, 0.03858680362221991, 0.18927843355552093, 0.0, 0.050551446145683875, 0.1401302469330813, 0.07946353349959734], [0.19547260592717197, 0.040134217864878016, 0.04641069927593446, 0.18368497935682473, 0.050551446145683875, 0.0, 0.09370635146114913, 0.05473260257892171], [0.2532469790295087, 0.09969057651842997, 0.13086087609227745, 0.22107769050624412, 0.1401302469330813, 0.09370635146114913, 0.0, 0.11794603804726533], [0.20682436097737414, 0.05151435666258154, 0.07470673862355842, 0.18281400188530778, 0.07946353349959734, 0.05473260257892171, 0.11794603804726533, 0.0]], [[0.0, 0.36549387159620966, 0.39334900387839944, 0.13598963288821905, 0.47430065552793416, 0.47712383423707033, 0.39048127895423435, 0.4943221922418051], [0.36549387159620966, 0.0, 0.029357379887449, 0.23444033429002967, 0.11581906541579784, 0.11886730208318212, 0.026326065595605415, 0.13748848864500032], [0.39334900387839944, 0.029357379887449, 0.0, 0.2631691333342117, 0.08657937360100619, 0.08963528241885665, 0.0030321931926703535, 0.10830907519640834], [0.13598963288821905, 0.23444033429002967, 0.2631691333342117, 0.0, 0.3469619899243907, 0.34989267904950266, 0.2602090414826707, 0.3677589386625355], [0.47430065552793416, 0.11581906541579784, 0.08657937360100619, 0.3469619899243907, 0.0, 0.0030665477543671696, 0.08960195256081371, 0.02182305380216133], [0.47712383423707033, 0.11886730208318212, 0.08963528241885665, 0.34989267904950266, 0.0030665477543671696, 0.0, 0.09265715521220651, 0.01875714306806336], [0.39048127895423435, 0.026326065595605415, 0.0030321931926703535, 0.2602090414826707, 0.08960195256081371, 0.09265715521220651, 0.0, 0.11132603323311974], [0.4943221922418051, 0.13748848864500032, 0.10830907519640834, 0.3677589386625355, 0.02182305380216133, 0.01875714306806336, 0.11132603323311974, 0.0]], [[0.0, 0.0641270310461462, 0.3441253669933065, 0.07182029750661395, 0.02456995455903617, 0.12140904370750963, 0.029783227277538335, 0.0007760874113335353], [0.0641270310461462, 0.0, 0.28220096701182884, 0.13564243541038964, 0.08863246777115837, 0.05746131819715472, 0.03437242602502276, 0.0633523604584098], [0.3441253669933065, 0.28220096701182884, 0.0, 0.4121057132462155, 0.36755498030367334, 0.2260115771366268, 0.31549963541507736, 0.3433825151004886], [0.07182029750661395, 0.13564243541038964, 0.4121057132462155, 0.0, 0.047296059760823426, 0.1924629535221405, 0.10149292190790377, 0.07259424360402791], [0.02456995455903617, 0.08863246777115837, 0.36755498030367334, 0.047296059760823426, 0.0, 0.14578998271447194, 0.05433406759234034, 0.025345801269068373], [0.12140904370750963, 0.05746131819715472, 0.2260115771366268, 0.1924629535221405, 0.14578998271447194, 0.0, 0.09176278164711645, 0.12063777575295843], [0.029783227277538335, 0.03437242602502276, 0.31549963541507736, 0.10149292190790377, 0.05433406759234034, 0.09176278164711645, 0.0, 0.029007452840199892], [0.0007760874113335353, 0.0633523604584098, 0.3433825151004886, 0.07259424360402791, 0.025345801269068373, 0.12063777575295843, 0.029007452840199892, 0.0]], [[0.0, 0.0, 0.0, 0.0, 0.0, 0.0, 0.0, 0.0], [0.0, 0.0, 0.0, 0.0, 0.0, 0.0, 0.0, 0.0], [0.0, 0.0, 0.0, 0.0, 0.0, 0.0, 0.0, 0.0], [0.0, 0.0, 0.0, 0.0, 0.0, 0.0, 0.0, 0.0], [0.0, 0.0, 0.0, 0.0, 0.0, 0.0, 0.0, 0.0], [0.0, 0.0, 0.0, 0.0, 0.0, 0.0, 0.0, 0.0], [0.0, 0.0, 0.0, 0.0, 0.0, 0.0, 0.0, 0.0], [0.0, 0.0, 0.0, 0.0, 0.0, 0.0, 0.0, 0.0]], [[0.0, 0.03881123921929152, 0.06175299239923045, 0.14746796272962046, 0.08235660464990258, 0.11114795988406795, 0.11291916574722075, 0.039584623662022735], [0.03881123921929152, 0.0, 0.025671896809142013, 0.11967662093311711, 0.10220496898922544, 0.07670301895934896, 0.07622599925660632, 0.03068064898728771], [0.06175299239923045, 0.025671896809142013, 0.0, 0.0953521914995235, 0.10824923869826644, 0.05107235903777048, 0.06566960704450797, 0.05385475231241235], [0.14746796272962046, 0.11967662093311711, 0.0953521914995235, 0.0, 0.14397031858436107, 0.0515427412570599, 0.12054481049305565, 0.1488756816466649], [0.08235660464990258, 0.10220496898922544, 0.10824923869826644, 0.14397031858436107, 0.0, 0.13555928940768747, 0.17285519377978487, 0.11922267995811237], [0.11114795988406795, 0.07670301895934896, 0.05107235903777048, 0.0515427412570599, 0.13555928940768747, 0.0, 0.07114282781430883, 0.10319978990306669], [0.11291916574722075, 0.07622599925660632, 0.06566960704450797, 0.12054481049305565, 0.17285519377978487, 0.07114282781430883, 0.0, 0.08170665889491742], [0.039584623662022735, 0.03068064898728771, 0.05385475231241235, 0.1488756816466649, 0.11922267995811237, 0.10319978990306669, 0.08170665889491742, 0.0]], [[0.0, 0.083669906722982, 0.12045860581324162, 0.18309794371753665, 0.06364085130350307, 0.12062330483920222, 0.06937508663652592, 0.0690375368013137], [0.083669906722982, 0.0, 0.03736066370949451, 0.10144201081918919, 0.020219474178620602, 0.03752846986543951, 0.014440762985448073, 0.014781163252394498], [0.12045860581324162, 0.03736066370949451, 0.0, 0.06432509986804073, 0.05752331846630792, 0.00016807657737667197, 0.05176539133524829, 0.0521046713400751], [0.18309794371753665, 0.10144201081918919, 0.06432509986804073, 0.0, 0.12138058084583049, 0.0641576669294294, 0.11569389605230045, 0.1160291431112674], [0.06364085130350307, 0.020219474178620602, 0.05752331846630792, 0.12138058084583049, 0.0, 0.05769072606602022, 0.005781213642700935, 0.0054407235393808305], [0.12062330483920222, 0.03752846986543951, 0.00016807657737667197, 0.0641576669294294, 0.05769072606602022, 0.0, 0.05193293281627427, 0.05227220539058918], [0.06937508663652592, 0.014440762985448073, 0.05176539133524829, 0.11569389605230045, 0.005781213642700935, 0.05193293281627427, 0.0, 0.00034050658096451214], [0.0690375368013137, 0.014781163252394498, 0.0521046713400751, 0.1160291431112674, 0.0054407235393808305, 0.05227220539058918, 0.00034050658096451214, 0.0]], [[0.0, 0.0, 0.0, 0.0, 0.0, 0.0, 0.0, 0.0], [0.0, 0.0, 0.0, 0.0, 0.0, 0.0, 0.0, 0.0], [0.0, 0.0, 0.0, 0.0, 0.0, 0.0, 0.0, 0.0], [0.0, 0.0, 0.0, 0.0, 0.0, 0.0, 0.0, 0.0], [0.0, 0.0, 0.0, 0.0, 0.0, 0.0, 0.0, 0.0], [0.0, 0.0, 0.0, 0.0, 0.0, 0.0, 0.0, 0.0], [0.0, 0.0, 0.0, 0.0, 0.0, 0.0, 0.0, 0.0], [0.0, 0.0, 0.0, 0.0, 0.0, 0.0, 0.0, 0.0]], [[0.0, 0.0, 0.0, 0.0, 0.0, 0.0, 0.0, 0.0], [0.0, 0.0, 0.0, 0.0, 0.0, 0.0, 0.0, 0.0], [0.0, 0.0, 0.0, 0.0, 0.0, 0.0, 0.0, 0.0], [0.0, 0.0, 0.0, 0.0, 0.0, 0.0, 0.0, 0.0], [0.0, 0.0, 0.0, 0.0, 0.0, 0.0, 0.0, 0.0], [0.0, 0.0, 0.0, 0.0, 0.0, 0.0, 0.0, 0.0], [0.0, 0.0, 0.0, 0.0, 0.0, 0.0, 0.0, 0.0], [0.0, 0.0, 0.0, 0.0, 0.0, 0.0, 0.0, 0.0]], [[0.0, 0.10456118151378192, 0.201070123465629, 0.39329115578236135, 0.1327316702659122, 0.4385713470289394, 0.22779719111427443, 0.160479555616394], [0.10456118151378192, 0.0, 0.09743752204854225, 0.295809100627058, 0.028336722967600963, 0.34389475846837625, 0.12462243446184333, 0.05632891977847533], [0.201070123465629, 0.09743752204854225, 0.0, 0.2031526814799085, 0.06920266017406765, 0.2540974668828829, 0.02738850097243723, 0.04123398268436206], [0.39329115578236135, 0.295809100627058, 0.2031526814799085, 0.0, 0.26909620892176817, 0.056319088031383545, 0.1767961294287183, 0.2425377387022086], [0.1327316702659122, 0.028336722967600963, 0.06920266017406765, 0.26909620892176817, 0.0, 0.3179909398951803, 0.09647417856862438, 0.02801479384681628], [0.4385713470289394, 0.34389475846837625, 0.2540974668828829, 0.056319088031383545, 0.3179909398951803, 0.0, 0.2285694132347159, 0.29225086402072903], [0.22779719111427443, 0.12462243446184333, 0.02738850097243723, 0.1767961294287183, 0.09647417856862438, 0.2285694132347159, 0.0, 0.06857065630785143], [0.160479555616394, 0.05632891977847533, 0.04123398268436206, 0.2425377387022086, 0.02801479384681628, 0.29225086402072903, 0.06857065630785143, 0.0]], [[0.0, 0.01727817018419192, 0.04482105692706591, 0.4303478655984791, 0.12670239793724264, 0.022181504374819243, 0.10893559825397907, 0.03240404060217401], [0.01727817018419192, 0.0, 0.06206663703956504, 0.44625489193030693, 0.10964551999451654, 0.03944902833508796, 0.09181141590182275, 0.015132428738677097], [0.04482105692706591, 0.06206663703956504, 0.0, 0.38846698655306805, 0.1707305742729015, 0.022653888764912644, 0.15316413304419607, 0.0771472150320144], [0.4303478655984791, 0.44625489193030693, 0.38846698655306805, 0.0, 0.543391507176212, 0.40972883441141944, 0.5280884781601765, 0.4600640613029303], [0.12670239793724264, 0.10964551999451654, 0.1707305742729015, 0.543391507176212, 0.0, 0.14852760869351905, 0.01804479273225323, 0.09466773138034859], [0.022181504374819243, 0.03944902833508796, 0.022653888764912644, 0.40972883441141944, 0.14852760869351905, 0.0, 0.13085583780788523, 0.05455721832680278], [0.10893559825397907, 0.09181141590182275, 0.15316413304419607, 0.5280884781601765, 0.01804479273225323, 0.13085583780788523, 0.0, 0.07678036099979571], [0.03240404060217401, 0.015132428738677097, 0.0771472150320144, 0.4600640613029303, 0.09466773138034859, 0.05455721832680278, 0.07678036099979571, 0.0]], [[0.0, 0.11758362990268909, 0.02724993296185977, 0.2439952413448529, 0.10515415677227302, 0.14658983496894076, 0.08777916651528635, 0.06545306189846876], [0.11758362990268909, 0.0, 0.10795083821778757, 0.14157694258708756, 0.03404218128448586, 0.04576440323423242, 0.04483104097702442, 0.07266372469715723], [0.02724993296185977, 0.10795083821778757, 0.0, 0.22881902899075018, 0.09502963102046784, 0.13576966816293165, 0.08623899720767499, 0.06122325402721291], [0.2439952413448529, 0.14157694258708756, 0.22881902899075018, 0.0, 0.1506177601917725, 0.10785359966229938, 0.17514428580269492, 0.2053983164658461], [0.10515415677227302, 0.03404218128448586, 0.09502963102046784, 0.1506177601917725, 0.0, 0.06577116371951634, 0.05393724728374635, 0.08000040191988542], [0.14658983496894076, 0.04576440323423242, 0.13576966816293165, 0.10785359966229938, 0.06577116371951634, 0.0, 0.06937146285987585, 0.10240101303565899], [0.08777916651528635, 0.04483104097702442, 0.08623899720767499, 0.17514428580269492, 0.05393724728374635, 0.06937146285987585, 0.0, 0.04727926545196642], [0.06545306189846876, 0.07266372469715723, 0.06122325402721291, 0.2053983164658461, 0.08000040191988542, 0.10240101303565899, 0.04727926545196642, 0.0]], [[0.0, 0.0845208999636678, 0.1300738855565479, 0.12265099170099114, 0.08092021801684335, 0.17133219555188453, 0.03293997191424739, 0.06266520812990767], [0.0845208999636678, 0.0, 0.055376827413830626, 0.19763195536473802, 0.1190372516456862, 0.15197707231623447, 0.05640160908526026, 0.05813082445403172], [0.1300738855565479, 0.055376827413830626, 0.0, 0.24777549430133883, 0.17380971749298005, 0.1941082421030823, 0.10797103693375815, 0.11320791878644258], [0.12265099170099114, 0.19763195536473802, 0.24777549430133883, 0.0, 0.10080563680558724, 0.19902419689408993, 0.14278831787932542, 0.14971458235721255], [0.08092021801684335, 0.1190372516456862, 0.17380971749298005, 0.10080563680558724, 0.0, 0.10895384133749862, 0.07484977418742421, 0.06151480303749275], [0.17133219555188453, 0.15197707231623447, 0.1941082421030823, 0.19902419689408993, 0.10895384133749862, 0.0, 0.14712118729795542, 0.11458917376781322], [0.03293997191424739, 0.05640160908526026, 0.10797103693375815, 0.14278831787932542, 0.07484977418742421, 0.14712118729795542, 0.0, 0.0332784337771906], [0.06266520812990767, 0.05813082445403172, 0.11320791878644258, 0.14971458235721255, 0.06151480303749275, 0.11458917376781322, 0.0332784337771906, 0.0]], [[0.0, 0.11339307309829097, 0.05063102244624648, 0.08226119831904061, 0.09107930731787685, 0.15234473537978904, 0.10025511051764636, 0.10811513401926127], [0.11339307309829097, 0.0, 0.15791895595475933, 0.09109868162805239, 0.17155717502624002, 0.13267045354064153, 0.18588280377212482, 0.14432322739379527], [0.05063102244624648, 0.15791895595475933, 0.0, 0.1001126988999576, 0.056381488110195374, 0.1598962667224594, 0.05935928425099245, 0.0991251036248687], [0.08226119831904061, 0.09109868162805239, 0.1001126988999576, 0.0, 0.08950170169238954, 0.07170169944492377, 0.1049771820475427, 0.0545577252919703], [0.09107930731787685, 0.17155717502624002, 0.056381488110195374, 0.08950170169238954, 0.0, 0.12660146830078248, 0.015600330586610898, 0.05841272314868721], [0.15234473537978904, 0.13267045354064153, 0.1598962667224594, 0.07170169944492377, 0.12660146830078248, 0.0, 0.14006399534702238, 0.06873124402037467], [0.10025511051764636, 0.18588280377212482, 0.05935928425099245, 0.1049771820475427, 0.015600330586610898, 0.14006399534702238, 0.0, 0.07192678274565868], [0.10811513401926127, 0.14432322739379527, 0.0991251036248687, 0.0545577252919703, 0.05841272314868721, 0.06873124402037467, 0.07192678274565868, 0.0]], [[0.0, 0.040612812279465324, 0.09059892313985478, 0.22502866343174213, 0.1586164701608714, 0.18213032402360027, 0.10609384292206461, 0.21179325746248862], [0.040612812279465324, 0.0, 0.06766890974046536, 0.2186814282080199, 0.13114579342770544, 0.1559729727186109, 0.08507549795442212, 0.19809058174417454], [0.09059892313985478, 0.06766890974046536, 0.0, 0.2075014291396061, 0.09627950645715672, 0.15989161571560004, 0.08691902345862786, 0.17580636186264284], [0.22502866343174213, 0.2186814282080199, 0.2075014291396061, 0.0, 0.15486744087130122, 0.22914283501812577, 0.16734932407918165, 0.20093902149468662], [0.1586164701608714, 0.13114579342770544, 0.09627950645715672, 0.15486744087130122, 0.0, 0.1261074752372558, 0.08040104416396104, 0.13244565740672434], [0.18213032402360027, 0.1559729727186109, 0.15989161571560004, 0.22914283501812577, 0.1261074752372558, 0.0, 0.09998354443592547, 0.11454353927672443], [0.10609384292206461, 0.08507549795442212, 0.08691902345862786, 0.16734932407918165, 0.08040104416396104, 0.09998354443592547, 0.0, 0.12593329271428638], [0.21179325746248862, 0.19809058174417454, 0.17580636186264284, 0.20093902149468662, 0.13244565740672434, 0.11454353927672443, 0.12593329271428638, 0.0]], [[0.0, 0.31092988307096225, 0.20818672499002736, 0.1671634883403201, 0.2986295839560775, 0.014888140177910776, 0.01214877578545841, 0.1429289639498323], [0.31092988307096225, 0.0, 0.10517419632440822, 0.14644791949046052, 0.01274237742094532, 0.3252914078152881, 0.32265264446613423, 0.17065693045172037], [0.20818672499002736, 0.10517419632440822, 0.0, 0.04152445426852801, 0.09248665424410475, 0.2228258000869816, 0.22013495582775813, 0.06593853142534514], [0.1671634883403201, 0.14644791949046052, 0.04152445426852801, 0.0, 0.13381153776913815, 0.1818851649278026, 0.1791786446149104, 0.02443790135480033], [0.2986295839560775, 0.01274237742094532, 0.09248665424410475, 0.13381153776913815, 0.0, 0.3130298968223871, 0.3103838915696555, 0.15805719322581294], [0.014888140177910776, 0.3252914078152881, 0.2228258000869816, 0.1818851649278026, 0.3130298968223871, 0.0, 0.0027395721725483923, 0.15769203546579674], [0.01214877578545841, 0.32265264446613423, 0.22013495582775813, 0.1791786446149104, 0.3103838915696555, 0.0027395721725483923, 0.0, 0.15497760075834463], [0.1429289639498323, 0.17065693045172037, 0.06593853142534514, 0.02443790135480033, 0.15805719322581294, 0.15769203546579674, 0.15497760075834463, 0.0]], [[0.0, 0.06167674644194396, 0.07783527991688867, 0.1181560106846097, 0.12482986051175782, 0.07424589890687305, 0.12395020848968606, 0.1139005499351229], [0.06167674644194396, 0.0, 0.04018589512961481, 0.10730979699790762, 0.07409589622248619, 0.04741730694685747, 0.12776166494708383, 0.07345077983889303], [0.07783527991688867, 0.04018589512961481, 0.0, 0.09209305973723188, 0.09536208929205212, 0.06012619773908994, 0.14268856236125543, 0.07076170020626213], [0.1181560106846097, 0.10730979699790762, 0.09209305973723188, 0.0, 0.153940782198035, 0.12268935132203543, 0.18872809738150145, 0.11257161370376223], [0.12482986051175782, 0.07409589622248619, 0.09536208929205212, 0.153940782198035, 0.0, 0.07070223986845858, 0.12422318511126484, 0.07099559562567895], [0.07424589890687305, 0.04741730694685747, 0.06012619773908994, 0.12268935132203543, 0.07070223986845858, 0.0, 0.08646962953188966, 0.04906083158391089], [0.12395020848968606, 0.12776166494708383, 0.14268856236125543, 0.18872809738150145, 0.12422318511126484, 0.08646962953188966, 0.0, 0.1094399090589678], [0.1139005499351229, 0.07345077983889303, 0.07076170020626213, 0.11257161370376223, 0.07099559562567895, 0.04906083158391089, 0.1094399090589678, 0.0]], [[0.0, 0.07510795079233118, 0.09013562014469813, 0.040149710410894345, 0.04317788210087483, 0.016537034681780256, 0.004954715366103071, 0.050861949011368646], [0.07510795079233118, 0.0, 0.16383371527211527, 0.10100936865358506, 0.10755613385165615, 0.06967416344961098, 0.07228879055576726, 0.11995535125381251], [0.09013562014469813, 0.16383371527211527, 0.0, 0.07243079361256963, 0.06488012765159513, 0.10031633318419281, 0.09250321699181097, 0.05020316874692395], [0.040149710410894345, 0.10100936865358506, 0.07243079361256963, 0.0, 0.007630250483851606, 0.05664151588580618, 0.03839927513422665, 0.022348508303702486], [0.04317788210087483, 0.10755613385165615, 0.06488012765159513, 0.007630250483851606, 0.0, 0.05935021383114498, 0.04221951626458686, 0.014737360322209509], [0.016537034681780256, 0.06967416344961098, 0.10031633318419281, 0.05664151588580618, 0.05935021383114498, 0.0, 0.019380790232963074, 0.06576547933774311], [0.004954715366103071, 0.07228879055576726, 0.09250321699181097, 0.03839927513422665, 0.04221951626458686, 0.019380790232963074, 0.0, 0.051186909262092406], [0.050861949011368646, 0.11995535125381251, 0.05020316874692395, 0.022348508303702486, 0.014737360322209509, 0.06576547933774311, 0.051186909262092406, 0.0]], [[0.0, 0.22631232098791565, 0.3042596609928758, 0.3424299644185696, 0.2772810641728902, 0.30813077898789476, 0.30565353451597604, 0.27758244777937785], [0.22631232098791565, 0.0, 0.12219585909380999, 0.24038659708055934, 0.21219746075542573, 0.21199125824771198, 0.25212346283612225, 0.2507916392319169], [0.3042596609928758, 0.12219585909380999, 0.0, 0.15618380167373053, 0.18910144816657676, 0.1606496154599086, 0.22757541992289793, 0.23205390702839393], [0.3424299644185696, 0.24038659708055934, 0.15618380167373053, 0.0, 0.13779250530335085, 0.1020020721495092, 0.14117717538901509, 0.1653618261848363], [0.2772810641728902, 0.21219746075542573, 0.18910144816657676, 0.13779250530335085, 0.0, 0.0508790524135945, 0.06532171278763184, 0.051831571587848776], [0.30813077898789476, 0.21199125824771198, 0.1606496154599086, 0.1020020721495092, 0.0508790524135945, 0.0, 0.08941051814054084, 0.09032541541154922], [0.30565353451597604, 0.25212346283612225, 0.22757541992289793, 0.14117717538901509, 0.06532171278763184, 0.08941051814054084, 0.0, 0.07757149041326625], [0.27758244777937785, 0.2507916392319169, 0.23205390702839393, 0.1653618261848363, 0.051831571587848776, 0.09032541541154922, 0.07757149041326625, 0.0]], [[0.0, 0.12086351974242016, 0.22144536604420695, 0.2568373177531689, 0.17413884653642078, 0.2172083562928032, 0.19365438617017589, 0.20139322975474444], [0.12086351974242016, 0.0, 0.10196953828158688, 0.13805715989454798, 0.05389005784614607, 0.09765563907923767, 0.07370103353141945, 0.08156637486038329], [0.22144536604420695, 0.10196953828158688, 0.0, 0.0362872551945806, 0.04819058085904155, 0.004331305463439201, 0.028356310180464483, 0.020472837441066493], [0.2568373177531689, 0.13805715989454798, 0.0362872551945806, 0.0, 0.084422238803882, 0.040616216681746, 0.06461882364092912, 0.056744476984682504], [0.17413884653642078, 0.05389005784614607, 0.04819058085904155, 0.084422238803882, 0.0, 0.0438628188028753, 0.019844955961766567, 0.02772845799906376], [0.2172083562928032, 0.09765563907923767, 0.004331305463439201, 0.040616216681746, 0.0438628188028753, 0.0, 0.02402613111513339, 0.01614207549855844], [0.19365438617017589, 0.07370103353141945, 0.028356310180464483, 0.06461882364092912, 0.019844955961766567, 0.02402613111513339, 0.0, 0.007885239743411758], [0.20139322975474444, 0.08156637486038329, 0.020472837441066493, 0.056744476984682504, 0.02772845799906376, 0.01614207549855844, 0.007885239743411758, 0.0]], [[0.0, 0.01192946169862208, 0.03268282754029929, 0.13504961627424794, 0.15294100727667034, 0.22651576502529608, 0.25327028826023823, 0.14770731467900572], [0.01192946169862208, 0.0, 0.020774135281527314, 0.12349283380898322, 0.14147085381133778, 0.21543435817100026, 0.24233679537150107, 0.13621136444595844], [0.03268282754029929, 0.020774135281527314, 0.0, 0.10317312831100008, 0.12127922935703148, 0.1958413588211403, 0.22297838487368465, 0.11598132105387085], [0.13504961627424794, 0.12349283380898322, 0.10317312831100008, 0.0, 0.018384453128014885, 0.09462350096157798, 0.12252461106639172, 0.01299875012190564], [0.15294100727667034, 0.14147085381133778, 0.12127922935703148, 0.018384453128014885, 0.0, 0.07634669027759597, 0.10432109395532846, 0.005386924599327488], [0.22651576502529608, 0.21543435817100026, 0.1958413588211403, 0.09462350096157798, 0.07634669027759597, 0.0, 0.02812134813920266, 0.08170701108588962], [0.25327028826023823, 0.24233679537150107, 0.22297838487368465, 0.12252461106639172, 0.10432109395532846, 0.02812134813920266, 0.0, 0.10966163429495593], [0.14770731467900572, 0.13621136444595844, 0.11598132105387085, 0.01299875012190564, 0.005386924599327488, 0.08170701108588962, 0.10966163429495593, 0.0]], [[0.0, 0.013964285086159671, 0.3023228236268221, 0.2545067754065831, 0.07296522317183556, 0.26711193483848134, 0.09669979657186939, 0.21917779675769952], [0.013964285086159671, 0.0, 0.3045978786295867, 0.2501802304404793, 0.06294405802179905, 0.2685646101563144, 0.0997309367805352, 0.22202072184378918], [0.3023228236268221, 0.3045978786295867, 0.0, 0.1582666335427474, 0.3085516113185542, 0.04815996823251544, 0.2132140514627375, 0.09692325445413325], [0.2545067754065831, 0.2501802304404793, 0.1582666335427474, 0.0, 0.24014452889238738, 0.1318651866119477, 0.18082235040881392, 0.13560841341780175], [0.07296522317183556, 0.06294405802179905, 0.3085516113185542, 0.24014452889238738, 0.0, 0.2671739371794202, 0.1276226477514739, 0.2367996552107468], [0.26711193483848134, 0.2685646101563144, 0.04815996823251544, 0.1318651866119477, 0.2671739371794202, 0.0, 0.1805527201350578, 0.07941302891120447], [0.09669979657186939, 0.0997309367805352, 0.2132140514627375, 0.18082235040881392, 0.1276226477514739, 0.1805527201350578, 0.0, 0.12445393184620802], [0.21917779675769952, 0.22202072184378918, 0.09692325445413325, 0.13560841341780175, 0.2367996552107468, 0.07941302891120447, 0.12445393184620802, 0.0]], [[0.0, 0.17093186899868776, 0.017009444498921857, 0.1765379301987245, 0.08584933741643433, 0.08014454938394969, 0.08060024582803198, 0.11434457269771392], [0.17093186899868776, 0.0, 0.15909478261872137, 0.13548020055020651, 0.24679172630236437, 0.24330265097837414, 0.24595196724159463, 0.23378515557418716], [0.017009444498921857, 0.15909478261872137, 0.0, 0.1601297969797423, 0.10159594103723446, 0.09555604991362134, 0.09482289809481341, 0.12957504420324562], [0.1765379301987245, 0.13548020055020651, 0.1601297969797423, 0.0, 0.2510327021462172, 0.2442861911701119, 0.23933869718007716, 0.28015433224365477], [0.08584933741643433, 0.24679172630236437, 0.10159594103723446, 0.2510327021462172, 0.0, 0.008644114801595678, 0.021510170300705154, 0.08065515668357194], [0.08014454938394969, 0.24330265097837414, 0.09555604991362134, 0.2442861911701119, 0.008644114801595678, 0.0, 0.013994383399589935, 0.08653665959777175], [0.08060024582803198, 0.24595196724159463, 0.09482289809481341, 0.23933869718007716, 0.021510170300705154, 0.013994383399589935, 0.0, 0.1001471224604464], [0.11434457269771392, 0.23378515557418716, 0.12957504420324562, 0.28015433224365477, 0.08065515668357194, 0.08653665959777175, 0.1001471224604464, 0.0]], [[0.0, 0.07457695418721802, 0.17567567679643512, 0.18713856558783143, 0.23581843745770634, 0.09809547708977522, 0.40262716352814404, 0.05024909911131027], [0.07457695418721802, 0.0, 0.22493249607351246, 0.22747467167161517, 0.26010635530768345, 0.09962928373707891, 0.371406489634064, 0.08631922244291888], [0.17567567679643512, 0.22493249607351246, 0.0, 0.18164912571372138, 0.20117948906752667, 0.21621503382855195, 0.42943483850229036, 0.14758584912530917], [0.18713856558783143, 0.22747467167161517, 0.18164912571372138, 0.0, 0.3158834814875521, 0.27178401112976636, 0.5334153222953358, 0.17160348197662645], [0.23581843745770634, 0.26010635530768345, 0.20117948906752667, 0.3158834814875521, 0.0, 0.2123982431515197, 0.407134113083284, 0.2373901953544464], [0.09809547708977522, 0.09962928373707891, 0.21621503382855195, 0.27178401112976636, 0.2123982431515197, 0.0, 0.3370768272702094, 0.12329104249421095], [0.40262716352814404, 0.371406489634064, 0.42943483850229036, 0.5334153222953358, 0.407134113083284, 0.3370768272702094, 0.0, 0.39495350046397], [0.05024909911131027, 0.08631922244291888, 0.14758584912530917, 0.17160348197662645, 0.2373901953544464, 0.12329104249421095, 0.39495350046397, 0.0]], [[0.0, 0.26400665549545926, 0.2862581606087977, 0.5505050005451512, 0.2233686934955474, 0.16558228430159125, 0.2255020860943199, 0.3161802348565549], [0.26400665549545926, 0.0, 0.041838452144859754, 0.4121554840028897, 0.18545335676449343, 0.11743158906753728, 0.1354779140939808, 0.20284167258818633], [0.2862581606087977, 0.041838452144859754, 0.0, 0.395162392318417, 0.1786073357318671, 0.12924233386011705, 0.12692357885703548, 0.1750725037638155], [0.5505050005451512, 0.4121554840028897, 0.395162392318417, 0.0, 0.3636057747167275, 0.448948547238656, 0.4733825276309264, 0.4704927881759979], [0.2233686934955474, 0.18545335676449343, 0.1786073357318671, 0.3636057747167275, 0.0, 0.12491612010673438, 0.17349024223108148, 0.22302635559185852], [0.16558228430159125, 0.11743158906753728, 0.12924233386011705, 0.448948547238656, 0.12491612010673438, 0.0, 0.09210932976294248, 0.18890616053590564], [0.2255020860943199, 0.1354779140939808, 0.12692357885703548, 0.4733825276309264, 0.17349024223108148, 0.09210932976294248, 0.0, 0.10504671778041746], [0.3161802348565549, 0.20284167258818633, 0.1750725037638155, 0.4704927881759979, 0.22302635559185852, 0.18890616053590564, 0.10504671778041746, 0.0]], [[0.0, 0.05764013741153696, 0.04033953211069786, 0.1976393585133705, 0.11301170188409539, 0.11593499403444818, 0.17610130256389606, 0.12841588611006302], [0.05764013741153696, 0.0, 0.02331329207549522, 0.23270169855912115, 0.05567500450260169, 0.05911344779308316, 0.12788228438365928, 0.07138552343787342], [0.04033953211069786, 0.02331329207549522, 0.0, 0.21054082129514634, 0.07576497267850837, 0.08097712804672699, 0.15074721199860094, 0.0903795109332346], [0.1976393585133705, 0.23270169855912115, 0.21054082129514634, 0.0, 0.27137069362093824, 0.28087765037975415, 0.3534405194312416, 0.2797172922743797], [0.11301170188409539, 0.05567500450260169, 0.07576497267850837, 0.27137069362093824, 0.0, 0.013024273597127262, 0.09217886747204734, 0.016459168655160134], [0.11593499403444818, 0.05911344779308316, 0.08097712804672699, 0.28087765037975415, 0.013024273597127262, 0.0, 0.08006485157641112, 0.022685659954531145], [0.17610130256389606, 0.12788228438365928, 0.15074721199860094, 0.3534405194312416, 0.09217886747204734, 0.08006485157641112, 0.0, 0.0909437709776631], [0.12841588611006302, 0.07138552343787342, 0.0903795109332346, 0.2797172922743797, 0.016459168655160134, 0.022685659954531145, 0.0909437709776631, 0.0]], [[0.0, 0.11513942880880867, 0.05564944225855861, 0.0283724823079214, 0.04774368938984266, 0.056347596603035136, 0.10689221829146167, 0.13408025540344387], [0.11513942880880867, 0.0, 0.0879262265007618, 0.087643236022038, 0.06767765344880158, 0.06096817721999469, 0.0192844783195703, 0.18046452051383563], [0.05564944225855861, 0.0879262265007618, 0.0, 0.047854774980785796, 0.03972994565632912, 0.03514102357494746, 0.08938404048859236, 0.17827741099754826], [0.0283724823079214, 0.087643236022038, 0.047854774980785796, 0.0, 0.021614173674726823, 0.032126259613179754, 0.07865237342296107, 0.13302590847220858], [0.04774368938984266, 0.06767765344880158, 0.03972994565632912, 0.021614173674726823, 0.0, 0.01113989018371433, 0.0612152258626436, 0.14686851708786067], [0.056347596603035136, 0.06096817721999469, 0.03514102357494746, 0.032126259613179754, 0.01113989018371433, 0.0, 0.05745861403321792, 0.15679497597371642], [0.10689221829146167, 0.0192844783195703, 0.08938404048859236, 0.07865237342296107, 0.0612152258626436, 0.05745861403321792, 0.0, 0.16264230582923203], [0.13408025540344387, 0.18046452051383563, 0.17827741099754826, 0.13302590847220858, 0.14686851708786067, 0.15679497597371642, 0.16264230582923203, 0.0]], [[0.0, 0.11097790788825221, 0.08517424761910009, 0.20495818608068328, 0.21952560853891373, 0.1455938541894455, 0.1258839175625351, 0.0816849525407065], [0.11097790788825221, 0.0, 0.08389265847837846, 0.23072382050272502, 0.1863395228017842, 0.21831070957530094, 0.18503158314422452, 0.09426894934559718], [0.08517424761910009, 0.08389265847837846, 0.0, 0.16204781802863572, 0.16764670430043782, 0.1695344693071364, 0.16641740917554942, 0.0783254613054466], [0.20495818608068328, 0.23072382050272502, 0.16204781802863572, 0.0, 0.19757954625180357, 0.1884707227451562, 0.2310955123573216, 0.18450298435974277], [0.21952560853891373, 0.1863395228017842, 0.16764670430043782, 0.19757954625180357, 0.0, 0.24724036923422055, 0.23914134685143024, 0.1932440231556146], [0.1455938541894455, 0.21831070957530094, 0.1695344693071364, 0.1884707227451562, 0.24724036923422055, 0.0, 0.22546920801731976, 0.19820262004746966], [0.1258839175625351, 0.18503158314422452, 0.16641740917554942, 0.2310955123573216, 0.23914134685143024, 0.22546920801731976, 0.0, 0.10736504609703736], [0.0816849525407065, 0.09426894934559718, 0.0783254613054466, 0.18450298435974277, 0.1932440231556146, 0.19820262004746966, 0.10736504609703736, 0.0]], [[0.0, 0.12000089663272363, 0.3374401738213311, 0.22037969245416258, 0.2089887812649783, 0.13243090820182735, 0.10312466865120815, 0.37600301792803276], [0.12000089663272363, 0.0, 0.31948268841401806, 0.13377837033343246, 0.20940934957505553, 0.16931809080970053, 0.16689473052097265, 0.38088572435374685], [0.3374401738213311, 0.31948268841401806, 0.0, 0.2549970453506686, 0.3234777498259287, 0.3727137636551139, 0.2895237506753886, 0.0962247125267867], [0.22037969245416258, 0.13377837033343246, 0.2549970453506686, 0.0, 0.252518451625461, 0.2789824736079011, 0.22358012686548595, 0.3271626238057631], [0.2089887812649783, 0.20940934957505553, 0.3234777498259287, 0.252518451625461, 0.0, 0.16425877760183846, 0.23542062391053034, 0.3801148365668544], [0.13243090820182735, 0.16931809080970053, 0.3727137636551139, 0.2789824736079011, 0.16425877760183846, 0.0, 0.1842513280290104, 0.41692966643270096], [0.10312466865120815, 0.16689473052097265, 0.2895237506753886, 0.22358012686548595, 0.23542062391053034, 0.1842513280290104, 0.0, 0.3137447555723478], [0.37600301792803276, 0.38088572435374685, 0.0962247125267867, 0.3271626238057631, 0.3801148365668544, 0.41692966643270096, 0.3137447555723478, 0.0]], [[0.0, 0.0, 0.0, 0.0, 0.0, 0.0, 0.0, 0.0], [0.0, 0.0, 0.0, 0.0, 0.0, 0.0, 0.0, 0.0], [0.0, 0.0, 0.0, 0.0, 0.0, 0.0, 0.0, 0.0], [0.0, 0.0, 0.0, 0.0, 0.0, 0.0, 0.0, 0.0], [0.0, 0.0, 0.0, 0.0, 0.0, 0.0, 0.0, 0.0], [0.0, 0.0, 0.0, 0.0, 0.0, 0.0, 0.0, 0.0], [0.0, 0.0, 0.0, 0.0, 0.0, 0.0, 0.0, 0.0], [0.0, 0.0, 0.0, 0.0, 0.0, 0.0, 0.0, 0.0]], [[0.0, 0.0, 0.0, 0.0, 0.0, 0.0, 0.0, 0.0], [0.0, 0.0, 0.0, 0.0, 0.0, 0.0, 0.0, 0.0], [0.0, 0.0, 0.0, 0.0, 0.0, 0.0, 0.0, 0.0], [0.0, 0.0, 0.0, 0.0, 0.0, 0.0, 0.0, 0.0], [0.0, 0.0, 0.0, 0.0, 0.0, 0.0, 0.0, 0.0], [0.0, 0.0, 0.0, 0.0, 0.0, 0.0, 0.0, 0.0], [0.0, 0.0, 0.0, 0.0, 0.0, 0.0, 0.0, 0.0], [0.0, 0.0, 0.0, 0.0, 0.0, 0.0, 0.0, 0.0]], [[0.0, 0.05823829442747341, 0.1202129272421913, 0.14387333565832447, 0.16393018447618163, 0.07528713774115468, 0.08064153794979849, 0.06257593868566433], [0.05823829442747341, 0.0, 0.14994854184371526, 0.19175939511543913, 0.17050598967580552, 0.08689110508715711, 0.11769879737164328, 0.1168845495216364], [0.1202129272421913, 0.14994854184371526, 0.0, 0.13952063286409133, 0.07512279710291338, 0.12892289723697956, 0.14793255745767117, 0.08617981625200745], [0.14387333565832447, 0.19175939511543913, 0.13952063286409133, 0.0, 0.20446043988159013, 0.17203780927639045, 0.14917978175262456, 0.0985746231582065], [0.16393018447618163, 0.17050598967580552, 0.07512279710291338, 0.20446043988159013, 0.0, 0.15451577571650746, 0.19229811551841539, 0.15100434004606988], [0.07528713774115468, 0.08689110508715711, 0.12892289723697956, 0.17203780927639045, 0.15451577571650746, 0.0, 0.06067295014491725, 0.09657143663084598], [0.08064153794979849, 0.11769879737164328, 0.14793255745767117, 0.14917978175262456, 0.19229811551841539, 0.06067295014491725, 0.0, 0.08477629531852923], [0.06257593868566433, 0.1168845495216364, 0.08617981625200745, 0.0985746231582065, 0.15100434004606988, 0.09657143663084598, 0.08477629531852923, 0.0]], [[0.0, 0.07576631937346653, 0.1220874397435646, 0.3052426506146056, 0.21850983633257123, 0.10999894692118627, 0.20936903436009927, 0.23496131489442726], [0.07576631937346653, 0.0, 0.049412496594255756, 0.2570309635602284, 0.20333042924942749, 0.06630426263552344, 0.20533977880638032, 0.2024730117501349], [0.1220874397435646, 0.049412496594255756, 0.0, 0.2311798003268504, 0.19638913304326877, 0.057326697969339584, 0.20317400410019873, 0.18149292024178929], [0.3052426506146056, 0.2570309635602284, 0.2311798003268504, 0.0, 0.1567708785545469, 0.2672073564202206, 0.1970138261180429, 0.13196643319839865], [0.21850983633257123, 0.20333042924942749, 0.19638913304326877, 0.1567708785545469, 0.0, 0.2057558092948577, 0.042582510952623616, 0.061003147197149624], [0.10999894692118627, 0.06630426263552344, 0.057326697969339584, 0.2672073564202206, 0.2057558092948577, 0.0, 0.2015938245903719, 0.19232213870173695], [0.20936903436009927, 0.20533977880638032, 0.20317400410019873, 0.1970138261180429, 0.042582510952623616, 0.2015938245903719, 0.0, 0.08452774956994907], [0.23496131489442726, 0.2024730117501349, 0.18149292024178929, 0.13196643319839865, 0.061003147197149624, 0.19232213870173695, 0.08452774956994907, 0.0]], [[0.0, 0.0, 0.0, 0.0, 0.0, 0.0, 0.0, 0.0], [0.0, 0.0, 0.0, 0.0, 0.0, 0.0, 0.0, 0.0], [0.0, 0.0, 0.0, 0.0, 0.0, 0.0, 0.0, 0.0], [0.0, 0.0, 0.0, 0.0, 0.0, 0.0, 0.0, 0.0], [0.0, 0.0, 0.0, 0.0, 0.0, 0.0, 0.0, 0.0], [0.0, 0.0, 0.0, 0.0, 0.0, 0.0, 0.0, 0.0], [0.0, 0.0, 0.0, 0.0, 0.0, 0.0, 0.0, 0.0], [0.0, 0.0, 0.0, 0.0, 0.0, 0.0, 0.0, 0.0]], [[0.0, 0.00017439442984264645, 0.02162251703506802, 0.1522126299281982, 0.06014507280612229, 0.016788304608057317, 0.05572193739385292, 0.034379449012517056], [0.00017439442984264645, 0.0, 0.021448233670215443, 0.15237830973020638, 0.059971466820200284, 0.01696262411720128, 0.05554822657464786, 0.03420532772948476], [0.02162251703506802, 0.021448233670215443, 0.0, 0.1726869349762052, 0.03858247520707558, 0.03839088877145227, 0.034149051850824785, 0.012768958593374532], [0.1522126299281982, 0.15237830973020638, 0.1726869349762052, 0.0, 0.20889961974147533, 0.136214513125827, 0.20475503904291692, 0.18471093658448534], [0.06014507280612229, 0.059971466820200284, 0.03858247520707558, 0.20889961974147533, 0.0, 0.07683229060793181, 0.0044396130440590926, 0.0258276113774596], [0.016788304608057317, 0.01696262411720128, 0.03839088877145227, 0.136214513125827, 0.07683229060793181, 0.0, 0.07242103085845907, 0.051126844270597605], [0.05572193739385292, 0.05554822657464786, 0.034149051850824785, 0.20475503904291692, 0.0044396130440590926, 0.07242103085845907, 0.0, 0.021390525698170182], [0.034379449012517056, 0.03420532772948476, 0.012768958593374532, 0.18471093658448534, 0.0258276113774596, 0.051126844270597605, 0.021390525698170182, 0.0]], [[0.0, 0.31827202337782473, 0.2444605135490317, 0.1641936461383393, 0.3395471927673314, 0.313378675051332, 0.36040791001070516, 0.32043043304318886], [0.31827202337782473, 0.0, 0.07848846759793238, 0.1596179997041384, 0.023646772419200268, 0.005362792640739216, 0.04742476436775237, 0.0023740731625554725], [0.2444605135490317, 0.07848846759793238, 0.0, 0.08221732863232149, 0.10182718797227383, 0.07317235831850008, 0.1251067588610484, 0.08083926518343604], [0.1641936461383393, 0.1596179997041384, 0.08221732863232149, 0.0, 0.18235288994354604, 0.15441917122073376, 0.20487236087902064, 0.1619146236109882], [0.3395471927673314, 0.023646772419200268, 0.10182718797227383, 0.18235288994354604, 0.0, 0.029002227710355946, 0.023840264317015476, 0.021275135589546808], [0.313378675051332, 0.005362792640739216, 0.07317235831850008, 0.15441917122073376, 0.029002227710355946, 0.0, 0.05275892068878753, 0.007736680593332502], [0.36040791001070516, 0.04742476436775237, 0.1251067588610484, 0.20487236087902064, 0.023840264317015476, 0.05275892068878753, 0.0, 0.04506177147647611], [0.32043043304318886, 0.0023740731625554725, 0.08083926518343604, 0.1619146236109882, 0.021275135589546808, 0.007736680593332502, 0.04506177147647611, 0.0]], [[0.0, 0.07347902394567857, 0.07974387950257604, 0.21386335259442374, 0.12713653415715637, 0.16393223847923985, 0.044515358446378224, 0.09128702071813113], [0.07347902394567857, 0.0, 0.09028001173416572, 0.1714103239174894, 0.1353988811757448, 0.19490423224583947, 0.08887482882850467, 0.10838278456468423], [0.07974387950257604, 0.09028001173416572, 0.0, 0.16439480709441248, 0.05054276257277871, 0.10638763608711556, 0.04308470552525125, 0.018286138217714385], [0.21386335259442374, 0.1714103239174894, 0.16439480709441248, 0.0, 0.15448536553440323, 0.218229041485175, 0.1987306761918351, 0.1701368447600451], [0.12713653415715637, 0.1353988811757448, 0.05054276257277871, 0.15448536553440323, 0.0, 0.07348066396485683, 0.08671100346365718, 0.037610739889209606], [0.16393223847923985, 0.19490423224583947, 0.10638763608711556, 0.218229041485175, 0.07348066396485683, 0.0, 0.12140932305996135, 0.08827594990131558], [0.044515358446378224, 0.08887482882850467, 0.04308470552525125, 0.1987306761918351, 0.08671100346365718, 0.12140932305996135, 0.0, 0.049829683188012695], [0.09128702071813113, 0.10838278456468423, 0.018286138217714385, 0.1701368447600451, 0.037610739889209606, 0.08827594990131558, 0.049829683188012695, 0.0]], [[0.0, 0.10003976032504304, 0.19545398296221744, 0.3341129524456383, 0.25136916333932147, 0.30209654623127913, 0.26783998360416666, 0.2392099395755541], [0.10003976032504304, 0.0, 0.12049008610394973, 0.3308237568007526, 0.16576058901792853, 0.23112435591534902, 0.1814677572386615, 0.18746396691003755], [0.19545398296221744, 0.12049008610394973, 0.0, 0.2991677065204407, 0.1299545678841855, 0.21976997665021966, 0.13187942440490938, 0.12661848725293298], [0.3341129524456383, 0.3308237568007526, 0.2991677065204407, 0.0, 0.33547217458891376, 0.4709413892490997, 0.3883112570734708, 0.2943097065377382], [0.25136916333932147, 0.16576058901792853, 0.1299545678841855, 0.33547217458891376, 0.0, 0.16730073402564277, 0.08387500796370977, 0.1251694460300495], [0.30209654623127913, 0.23112435591534902, 0.21976997665021966, 0.4709413892490997, 0.16730073402564277, 0.0, 0.10540236851433156, 0.20933506690707127], [0.26783998360416666, 0.1814677572386615, 0.13187942440490938, 0.3883112570734708, 0.08387500796370977, 0.10540236851433156, 0.0, 0.14149945273999945], [0.2392099395755541, 0.18746396691003755, 0.12661848725293298, 0.2943097065377382, 0.1251694460300495, 0.20933506690707127, 0.14149945273999945, 0.0]], [[0.0, 0.34421152721149234, 0.3375622595930607, 0.17560420917349248, 0.09458902022998757, 0.2641579820688253, 0.28514531733490384, 0.08145675596660351], [0.34421152721149234, 0.0, 0.15230971881372515, 0.3916976876562672, 0.30276536118240893, 0.13398142504812938, 0.13345229273146147, 0.27356779159672], [0.3375622595930607, 0.15230971881372515, 0.0, 0.35279666607333005, 0.27394593325090266, 0.08638775263375453, 0.12818450185281322, 0.28477344974798513], [0.17560420917349248, 0.3916976876562672, 0.35279666607333005, 0.0, 0.1287352388435072, 0.306164192876558, 0.3587485838735768, 0.21521830184447457], [0.09458902022998757, 0.30276536118240893, 0.27394593325090266, 0.1287352388435072, 0.0, 0.20821164903192987, 0.25045973331508353, 0.09969816047173936], [0.2641579820688253, 0.13398142504812938, 0.08638775263375453, 0.306164192876558, 0.20821164903192987, 0.0, 0.07928831154926698, 0.20377165905236105], [0.28514531733490384, 0.13345229273146147, 0.12818450185281322, 0.3587485838735768, 0.25045973331508353, 0.07928831154926698, 0.0, 0.21865554327377346], [0.08145675596660351, 0.27356779159672, 0.28477344974798513, 0.21521830184447457, 0.09969816047173936, 0.20377165905236105, 0.21865554327377346, 0.0]], [[0.0, 0.029218114370828916, 0.029548961884022798, 0.23548575483071954, 0.12715460787593116, 0.03307263682488089, 0.042394310748271234, 0.07579467830231389], [0.029218114370828916, 0.0, 0.02177682312373851, 0.22410985351411836, 0.14565846532098217, 0.06065463658785902, 0.049061918621275735, 0.0715894569643412], [0.029548961884022798, 0.02177682312373851, 0.0, 0.2101480370310484, 0.12864820724013026, 0.061700536420625486, 0.047190920056301267, 0.05887592136837569], [0.23548575483071954, 0.22410985351411836, 0.2101480370310484, 0.0, 0.21426221748406774, 0.26059841369853154, 0.22087717332132337, 0.17287196978350844], [0.12715460787593116, 0.14565846532098217, 0.12864820724013026, 0.21426221748406774, 0.0, 0.12543741191788493, 0.11355348902023192, 0.10540526699086869], [0.03307263682488089, 0.06065463658785902, 0.061700536420625486, 0.26059841369853154, 0.12543741191788493, 0.0, 0.05951286296704262, 0.09996972895469863], [0.042394310748271234, 0.049061918621275735, 0.047190920056301267, 0.22087717332132337, 0.11355348902023192, 0.05951286296704262, 0.0, 0.050080658933435315], [0.07579467830231389, 0.0715894569643412, 0.05887592136837569, 0.17287196978350844, 0.10540526699086869, 0.09996972895469863, 0.050080658933435315, 0.0]], [[0.0, 0.10394715805218531, 0.1813621480322722, 0.35224688895665396, 0.14373176491274334, 0.14607732440857132, 0.16000059140526912, 0.05262330613394214], [0.10394715805218531, 0.0, 0.10323067917246305, 0.35612364709849875, 0.04056763497008638, 0.043026308071948405, 0.05850794313095307, 0.07720851560200927], [0.1813621480322722, 0.10323067917246305, 0.0, 0.2921710327798555, 0.09046407505330065, 0.08857274499011648, 0.07926319921460818, 0.13697323009972992], [0.35224688895665396, 0.35612364709849875, 0.2921710327798555, 0.0, 0.3673135190249716, 0.3666878101743318, 0.360989698444222, 0.3241378166774127], [0.14373176491274334, 0.04056763497008638, 0.09046407505330065, 0.3673135190249716, 0.0, 0.003743711806757404, 0.024704948241496792, 0.11424398912482801], [0.14607732440857132, 0.043026308071948405, 0.08857274499011648, 0.3666878101743318, 0.003743711806757404, 0.0, 0.024240518843505296, 0.11560764619247266], [0.16000059140526912, 0.05850794313095307, 0.07926319921460818, 0.360989698444222, 0.024704948241496792, 0.024240518843505296, 0.0, 0.12986461931307816], [0.05262330613394214, 0.07720851560200927, 0.13697323009972992, 0.3241378166774127, 0.11424398912482801, 0.11560764619247266, 0.12986461931307816, 0.0]], [[0.0, 0.2243576078992794, 0.32801568404604237, 0.38366211661654853, 0.27627992764125897, 0.3087630688285555, 0.35289420718633013, 0.3392944661856797], [0.2243576078992794, 0.0, 0.19516735368983223, 0.3097745437888023, 0.0714417916841937, 0.1259828429238766, 0.14037399556937338, 0.147502729438329], [0.32801568404604237, 0.19516735368983223, 0.0, 0.12880212737585883, 0.13717369867172607, 0.0871337580156463, 0.1752259875474448, 0.10564795476498298], [0.38366211661654853, 0.3097745437888023, 0.12880212737585883, 0.0, 0.261241124185655, 0.21461372902470466, 0.29754719487512993, 0.22873634037983145], [0.27627992764125897, 0.0714417916841937, 0.13717369867172607, 0.261241124185655, 0.0, 0.05711632511085415, 0.0911283096383081, 0.07888388142383033], [0.3087630688285555, 0.1259828429238766, 0.0871337580156463, 0.21461372902470466, 0.05711632511085415, 0.0, 0.09594444943058122, 0.03983136929430454], [0.35289420718633013, 0.14037399556937338, 0.1752259875474448, 0.29754719487512993, 0.0911283096383081, 0.09594444943058122, 0.0, 0.07081742559692508], [0.3392944661856797, 0.147502729438329, 0.10564795476498298, 0.22873634037983145, 0.07888388142383033, 0.03983136929430454, 0.07081742559692508, 0.0]], [[0.0, 0.07637672850257429, 0.083051031277229, 0.10083579846940804, 0.041326212070092586, 0.10115201234628854, 0.059365959287580136, 0.1270442639496739], [0.07637672850257429, 0.0, 0.09339623514615736, 0.11836626883564125, 0.06539859448140646, 0.04342828171053314, 0.03256177736011757, 0.0687198774514045], [0.083051031277229, 0.09339623514615736, 0.0, 0.029566377959068114, 0.10046831645345616, 0.12089818067202315, 0.0663574431452918, 0.09183456607217491], [0.10083579846940804, 0.11836626883564125, 0.029566377959068114, 0.0, 0.1241991921222987, 0.14711648815689712, 0.08915827109371706, 0.11355489198323], [0.041326212070092586, 0.06539859448140646, 0.10046831645345616, 0.1241991921222987, 0.0, 0.07260214964963067, 0.06257977907959211, 0.12045518295753495], [0.10115201234628854, 0.04342828171053314, 0.12089818067202315, 0.14711648815689712, 0.07260214964963067, 0.0, 0.06628520383016205, 0.08394847600780427], [0.059365959287580136, 0.03256177736011757, 0.0663574431452918, 0.08915827109371706, 0.06257977907959211, 0.06628520383016205, 0.0, 0.07496923964419612], [0.1270442639496739, 0.0687198774514045, 0.09183456607217491, 0.11355489198323, 0.12045518295753495, 0.08394847600780427, 0.07496923964419612, 0.0]], [[0.0, 0.0447418405602891, 0.048848719285926115, 0.2313716259069285, 0.0690656538746332, 0.08105420267555191, 0.10898174275365206, 0.1050116925773336], [0.0447418405602891, 0.0, 0.04743391203828045, 0.23447369280878697, 0.09866063348883591, 0.12137480265600524, 0.12827789372530618, 0.11214113081477246], [0.048848719285926115, 0.04743391203828045, 0.0, 0.24532324994947902, 0.06297979621885112, 0.09950549958279595, 0.1062050685614124, 0.10730894339771982], [0.2313716259069285, 0.23447369280878697, 0.24532324994947902, 0.0, 0.2489550790895585, 0.227170627770589, 0.2537555798659697, 0.21848911368534515], [0.0690656538746332, 0.09866063348883591, 0.06297979621885112, 0.2489550790895585, 0.0, 0.05915178030663157, 0.09272656268837655, 0.1133654392659973], [0.08105420267555191, 0.12137480265600524, 0.09950549958279595, 0.227170627770589, 0.05915178030663157, 0.0, 0.09807211790594629, 0.11530075436922754], [0.10898174275365206, 0.12827789372530618, 0.1062050685614124, 0.2537555798659697, 0.09272656268837655, 0.09807211790594629, 0.0, 0.05779631046770415], [0.1050116925773336, 0.11214113081477246, 0.10730894339771982, 0.21848911368534515, 0.1133654392659973, 0.11530075436922754, 0.05779631046770415, 0.0]], [[0.0, 0.0478497692444329, 0.08879425866103903, 0.02931215002672457, 0.08410558744783708, 0.1934928725001104, 0.17558028243143414, 0.09779378134014358], [0.0478497692444329, 0.0, 0.13630405566260212, 0.0771035193217213, 0.13164644394043543, 0.14620892946278125, 0.12818836340490383, 0.05005201723214073], [0.08879425866103903, 0.13630405566260212, 0.0, 0.05958471987647296, 0.004714193514785964, 0.27996455367095946, 0.26235603602266644, 0.18570679993822448], [0.02931215002672457, 0.0771035193217213, 0.05958471987647296, 0.0, 0.05488229205954489, 0.22223586034736076, 0.2044079243899, 0.12692200272387166], [0.08410558744783708, 0.13164644394043543, 0.004714193514785964, 0.05488229205954489, 0.0, 0.2754459160545647, 0.2578176363986123, 0.18109056058879022], [0.1934928725001104, 0.14620892946278125, 0.27996455367095946, 0.22223586034736076, 0.2754459160545647, 0.0, 0.01814556532685963, 0.09642921571623916], [0.17558028243143414, 0.12818836340490383, 0.26235603602266644, 0.2044079243899, 0.2578176363986123, 0.01814556532685963, 0.0, 0.0783328525618697], [0.09779378134014358, 0.05005201723214073, 0.18570679993822448, 0.12692200272387166, 0.18109056058879022, 0.09642921571623916, 0.0783328525618697, 0.0]], [[0.0, 0.06745347858570909, 0.049297085038136804, 0.09286855493017902, 0.08972241651009673, 0.07941453156743075, 0.12330638391057902, 0.035186136006223466], [0.06745347858570909, 0.0, 0.10138354576696766, 0.1465654360897833, 0.08095051322704339, 0.046379668714945914, 0.09208153747236657, 0.05443502926527193], [0.049297085038136804, 0.10138354576696766, 0.0, 0.056435738225535624, 0.090315421679788, 0.09660516256819923, 0.1620543935124814, 0.05875473443464312], [0.09286855493017902, 0.1465654360897833, 0.056435738225535624, 0.0, 0.13655928527028094, 0.14507703181192572, 0.2089446113114194, 0.09581912851972675], [0.08972241651009673, 0.08095051322704339, 0.090315421679788, 0.13655928527028094, 0.0, 0.07931438762693825, 0.11847948498935189, 0.08405867461546192], [0.07941453156743075, 0.046379668714945914, 0.09660516256819923, 0.14507703181192572, 0.07931438762693825, 0.0, 0.11858845110199596, 0.06940911887501063], [0.12330638391057902, 0.09208153747236657, 0.1620543935124814, 0.2089446113114194, 0.11847948498935189, 0.11858845110199596, 0.0, 0.1301701450826703], [0.035186136006223466, 0.05443502926527193, 0.05875473443464312, 0.09581912851972675, 0.08405867461546192, 0.06940911887501063, 0.1301701450826703, 0.0]], [[0.0, 0.059291400402893275, 0.03975878066926725, 0.08238156742208175, 0.4546179690067677, 0.12232948007383662, 0.18418820003453812, 0.11732631006161065], [0.059291400402893275, 0.0, 0.04946585055318386, 0.12375256055747935, 0.4375082929501679, 0.072375354529628, 0.12804927204813077, 0.08888162949440952], [0.03975878066926725, 0.04946585055318386, 0.0, 0.09168861589442884, 0.4684454345025204, 0.10294136389098568, 0.16769048886418636, 0.11039569169140157], [0.08238156742208175, 0.12375256055747935, 0.09168861589442884, 0.0, 0.4672947817532628, 0.1614789817752643, 0.2345665712603958, 0.15457739206606888], [0.4546179690067677, 0.4375082929501679, 0.4684454345025204, 0.4672947817532628, 0.0, 0.4288541443594143, 0.41380906617989793, 0.4334791218966091], [0.12232948007383662, 0.072375354529628, 0.10294136389098568, 0.1614789817752643, 0.4288541443594143, 0.0, 0.08661047174161143, 0.07178279215488029], [0.18418820003453812, 0.12804927204813077, 0.16769048886418636, 0.2345665712603958, 0.41380906617989793, 0.08661047174161143, 0.0, 0.12099873155798398], [0.11732631006161065, 0.08888162949440952, 0.11039569169140157, 0.15457739206606888, 0.4334791218966091, 0.07178279215488029, 0.12099873155798398, 0.0]], [[0.0, 0.06136634079873456, 0.09500091076616948, 0.02431765608553759, 0.15492902889165933, 0.18787993152630197, 0.13334650379006327, 0.18133601770762378], [0.06136634079873456, 0.0, 0.07284668530369354, 0.059890901843100246, 0.17704745370712588, 0.21493410539221586, 0.13093094528308805, 0.17638106777558515], [0.09500091076616948, 0.07284668530369354, 0.0, 0.07975022568899877, 0.22519107854352732, 0.24590342707139062, 0.14617571151027933, 0.18309127276356196], [0.02431765608553759, 0.059890901843100246, 0.07975022568899877, 0.0, 0.17829007445148806, 0.2088465189367591, 0.14598444752662584, 0.19210499304586146], [0.15492902889165933, 0.17704745370712588, 0.22519107854352732, 0.17829007445148806, 0.0, 0.07018173845264757, 0.12674900273691048, 0.15621533479466393], [0.18787993152630197, 0.21493410539221586, 0.24590342707139062, 0.2088465189367591, 0.07018173845264757, 0.0, 0.12499966402278821, 0.1362291515917313], [0.13334650379006327, 0.13093094528308805, 0.14617571151027933, 0.14598444752662584, 0.12674900273691048, 0.12499966402278821, 0.0, 0.05208000258169716], [0.18133601770762378, 0.17638106777558515, 0.18309127276356196, 0.19210499304586146, 0.15621533479466393, 0.1362291515917313, 0.05208000258169716, 0.0]], [[0.0, 0.2971562634503049, 0.6008873304673821, 0.5370129552793818, 0.5201041711349246, 0.6076204490262186, 0.563588778172249, 0.6613928020410342], [0.2971562634503049, 0.0, 0.3248848328906449, 0.2542398663088043, 0.23579952610779892, 0.3324347653785545, 0.2834318044455825, 0.393603350228046], [0.6008873304673821, 0.3248848328906449, 0.0, 0.07468612818762946, 0.09364262472133456, 0.008218769819429358, 0.044260685906384385, 0.07712031389850482], [0.5370129552793818, 0.2542398663088043, 0.07468612818762946, 0.0, 0.019091924915538103, 0.08284040525428961, 0.03053931154827235, 0.15051564112780966], [0.5201041711349246, 0.23579952610779892, 0.09364262472133456, 0.019091924915538103, 0.0, 0.10176635710691281, 0.049604371506987543, 0.1690304522588904], [0.6076204490262186, 0.3324347653785545, 0.008218769819429358, 0.08284040525428961, 0.10176635710691281, 0.0, 0.05245343251615386, 0.06898277895133699], [0.563588778172249, 0.2834318044455825, 0.044260685906384385, 0.03053931154827235, 0.049604371506987543, 0.05245343251615386, 0.0, 0.12071706737359027], [0.6613928020410342, 0.393603350228046, 0.07712031389850482, 0.15051564112780966, 0.1690304522588904, 0.06898277895133699, 0.12071706737359027, 0.0]], [[0.0, 0.2634156256197926, 0.2439046474577121, 0.3315027429644843, 0.2896301399846935, 0.1436338323249701, 0.2817247156179301, 0.3082873438501879], [0.2634156256197926, 0.0, 0.05119598823204878, 0.1516616236285981, 0.061944321534795274, 0.14799516799015247, 0.11597273238766002, 0.07408828738006216], [0.2439046474577121, 0.05119598823204878, 0.0, 0.14523975039382406, 0.08969005972699903, 0.13459092555701985, 0.14882074341318322, 0.08367274670098118], [0.3315027429644843, 0.1516616236285981, 0.14523975039382406, 0.0, 0.11408524882980994, 0.23069446940451874, 0.24456182441715754, 0.1122247118076957], [0.2896301399846935, 0.061944321534795274, 0.08969005972699903, 0.11408524882980994, 0.0, 0.18313647148711595, 0.14760826695767323, 0.08161917653364119], [0.1436338323249701, 0.14799516799015247, 0.13459092555701985, 0.23069446940451874, 0.18313647148711595, 0.0, 0.17916085802975326, 0.1854748727885246], [0.2817247156179301, 0.11597273238766002, 0.14882074341318322, 0.24456182441715754, 0.14760826695767323, 0.17916085802975326, 0.0, 0.15849689490190494], [0.3082873438501879, 0.07408828738006216, 0.08367274670098118, 0.1122247118076957, 0.08161917653364119, 0.1854748727885246, 0.15849689490190494, 0.0]], [[0.0, 0.0431049002783096, 0.04020272267587458, 0.33372567081339927, 0.048978076521774196, 0.03645313466041149, 0.05890963849502645, 0.04449495249047269], [0.0431049002783096, 0.0, 0.06971768612960959, 0.31680052366591555, 0.04631310745285361, 0.06309576445552718, 0.05469902063576936, 0.06786365892779862], [0.04020272267587458, 0.06971768612960959, 0.0, 0.355662992466588, 0.06730260168118012, 0.014676284053306544, 0.07935266194347225, 0.014707425128645485], [0.33372567081339927, 0.31680052366591555, 0.355662992466588, 0.0, 0.29794600576603664, 0.3458925775309481, 0.29665301282026185, 0.35820925548299665], [0.048978076521774196, 0.04631310745285361, 0.06730260168118012, 0.29794600576603664, 0.0, 0.05558676691279845, 0.022527693420830244, 0.06937839381278768], [0.03645313466041149, 0.06309576445552718, 0.014676284053306544, 0.3458925775309481, 0.05558676691279845, 0.0, 0.06637799370277568, 0.016876979591723813], [0.05890963849502645, 0.05469902063576936, 0.07935266194347225, 0.29665301282026185, 0.022527693420830244, 0.06637799370277568, 0.0, 0.0795093864519581], [0.04449495249047269, 0.06786365892779862, 0.014707425128645485, 0.35820925548299665, 0.06937839381278768, 0.016876979591723813, 0.0795093864519581, 0.0]], [[0.0, 0.32002404326448125, 0.27735896190242737, 0.2930260069226648, 0.30622154167698407, 0.33031620356586777, 0.3304399546936315, 0.31813824817874276], [0.32002404326448125, 0.0, 0.07122278299191624, 0.11270467260949964, 0.0938648299645733, 0.01437868317963489, 0.2270210903182879, 0.06006617410889695], [0.27735896190242737, 0.07122278299191624, 0.0, 0.05396248823469821, 0.13797752932343446, 0.07707260050479398, 0.17000922558001685, 0.047600471420795404], [0.2930260069226648, 0.11270467260949964, 0.05396248823469821, 0.0, 0.19023563920778272, 0.11290598181120602, 0.11758367539041692, 0.05960780997883357], [0.30622154167698407, 0.0938648299645733, 0.13797752932343446, 0.19023563920778272, 0.0, 0.1047671566779316, 0.30475672617591854, 0.14992551116423858], [0.33031620356586777, 0.01437868317963489, 0.07707260050479398, 0.11290598181120602, 0.1047671566779316, 0.0, 0.22481938323065814, 0.05622672697966029], [0.3304399546936315, 0.2270210903182879, 0.17000922558001685, 0.11758367539041692, 0.30475672617591854, 0.22481938323065814, 0.0, 0.16943339319585107], [0.31813824817874276, 0.06006617410889695, 0.047600471420795404, 0.05960780997883357, 0.14992551116423858, 0.05622672697966029, 0.16943339319585107, 0.0]], [[0.0, 0.10534805686718939, 0.15863311707378552, 0.16355828037040895, 0.16152511018096818, 0.11981686521967076, 0.24760538752194597, 0.2137245219615134], [0.10534805686718939, 0.0, 0.13950400332777768, 0.16571815294182451, 0.1422717165672221, 0.0719204135245643, 0.18753390883656432, 0.1577629159180291], [0.15863311707378552, 0.13950400332777768, 0.0, 0.12306409841634167, 0.09369560366652498, 0.1532308668771806, 0.24012741053725298, 0.2151465016677973], [0.16355828037040895, 0.16571815294182451, 0.12306409841634167, 0.0, 0.12010749990631929, 0.12903718221752575, 0.24333730106433504, 0.18679602944213056], [0.16152511018096818, 0.1422717165672221, 0.09369560366652498, 0.12010749990631929, 0.0, 0.12719870199405758, 0.17482986969238576, 0.15660991390507834], [0.11981686521967076, 0.0719204135245643, 0.1532308668771806, 0.12903718221752575, 0.12719870199405758, 0.0, 0.16473080932703915, 0.10927994254505934], [0.24760538752194597, 0.18753390883656432, 0.24012741053725298, 0.24333730106433504, 0.17482986969238576, 0.16473080932703915, 0.0, 0.08288959782313761], [0.2137245219615134, 0.1577629159180291, 0.2151465016677973, 0.18679602944213056, 0.15660991390507834, 0.10927994254505934, 0.08288959782313761, 0.0]], [[0.0, 0.058124691233164556, 0.030785562302002262, 0.1917596910547247, 0.18000730312412339, 0.12333373313237914, 0.08145841973077118, 0.20971578481643263], [0.058124691233164556, 0.0, 0.04586941224364498, 0.14402824355533397, 0.14070908924721373, 0.13869211850021212, 0.07862297826718895, 0.2542315047926988], [0.030785562302002262, 0.04586941224364498, 0.0, 0.16548970683737882, 0.16265449088586306, 0.11239806165142385, 0.07288976325911625, 0.22050279938579198], [0.1917596910547247, 0.14402824355533397, 0.16548970683737882, 0.0, 0.1340010313600938, 0.21490780960375785, 0.17093491032182279, 0.3603438613734683], [0.18000730312412339, 0.14070908924721373, 0.16265449088586306, 0.1340010313600938, 0.0, 0.1765386695589705, 0.11607513817016568, 0.3198049378551283], [0.12333373313237914, 0.13869211850021212, 0.11239806165142385, 0.21490780960375785, 0.1765386695589705, 0.0, 0.11062719873636853, 0.15996125760984792], [0.08145841973077118, 0.07862297826718895, 0.07288976325911625, 0.17093491032182279, 0.11607513817016568, 0.11062719873636853, 0.0, 0.23108265339907844], [0.20971578481643263, 0.2542315047926988, 0.22050279938579198, 0.3603438613734683, 0.3198049378551283, 0.15996125760984792, 0.23108265339907844, 0.0]], [[0.0, 0.14940946382702733, 0.1375747694405984, 0.1657416370212922, 0.10576272289238639, 0.15391938978950145, 0.12434916945828356, 0.1319197660287006], [0.14940946382702733, 0.0, 0.1483733055233119, 0.11868133056691081, 0.1266833416136896, 0.03922708758158713, 0.10414336910033876, 0.08100457047486985], [0.1375747694405984, 0.1483733055233119, 0.0, 0.0730561594425338, 0.1309196024552425, 0.169391573151349, 0.13457428267099036, 0.10389694165586347], [0.1657416370212922, 0.11868133056691081, 0.0730561594425338, 0.0, 0.1639250357328426, 0.14421324347758388, 0.15513900040213502, 0.11252945994913695], [0.10576272289238639, 0.1266833416136896, 0.1309196024552425, 0.1639250357328426, 0.0, 0.12827359945899958, 0.042076230745468124, 0.07728568415537071], [0.15391938978950145, 0.03922708758158713, 0.169391573151349, 0.14421324347758388, 0.12827359945899958, 0.0, 0.1134247089001179, 0.10331434419311744], [0.12434916945828356, 0.10414336910033876, 0.13457428267099036, 0.15513900040213502, 0.042076230745468124, 0.1134247089001179, 0.0, 0.04950944514801924], [0.1319197660287006, 0.08100457047486985, 0.10389694165586347, 0.11252945994913695, 0.07728568415537071, 0.10331434419311744, 0.04950944514801924, 0.0]], [[0.0, 0.030048769479199308, 0.010921123883542936, 0.23165212323099357, 0.0628228431977015, 0.01309809571326049, 0.05030173614853059, 0.0459233220736392], [0.030048769479199308, 0.0, 0.019131042948641, 0.2026789135560224, 0.09278548146748751, 0.016954295488159712, 0.020270486133859726, 0.01588701006499333], [0.010921123883542936, 0.019131042948641, 0.0, 0.22114322346706544, 0.07371966086733045, 0.002177136552128032, 0.03939265448402828, 0.03501191018541484], [0.23165212323099357, 0.2026789135560224, 0.22114322346706544, 0.0, 0.29171261698944956, 0.21904561796749006, 0.18303760023015808, 0.18729230222359358], [0.0628228431977015, 0.09278548146748751, 0.07371966086733045, 0.29171261698944956, 0.0, 0.07589085138413804, 0.11294461604313213, 0.10858906533221092], [0.01309809571326049, 0.016954295488159712, 0.002177136552128032, 0.21904561796749006, 0.07589085138413804, 0.0, 0.03721732738859336, 0.03283618376427699], [0.05030173614853059, 0.020270486133859726, 0.03939265448402828, 0.18303760023015808, 0.11294461604313213, 0.03721732738859336, 0.0, 0.0043843402855853805], [0.0459233220736392, 0.01588701006499333, 0.03501191018541484, 0.18729230222359358, 0.10858906533221092, 0.03283618376427699, 0.0043843402855853805, 0.0]], [[0.0, 0.1325196194961244, 0.07633917333232493, 0.19811416966865691, 0.19472186937225183, 0.19954585311175901, 0.19213211785402876, 0.10835343579783639], [0.1325196194961244, 0.0, 0.058977436114214875, 0.16374901836510994, 0.08948173028718219, 0.08307940946925804, 0.09769903615755295, 0.06958153622757422], [0.07633917333232493, 0.058977436114214875, 0.0, 0.17645202197605658, 0.13711314501529712, 0.1362614988208112, 0.1377418218202887, 0.05641921158505265], [0.19811416966865691, 0.16374901836510994, 0.17645202197605658, 0.0, 0.1552159356744617, 0.16209746521342927, 0.19395379398082144, 0.2160232132823436], [0.19472186937225183, 0.08948173028718219, 0.13711314501529712, 0.1552159356744617, 0.0, 0.020715798428521656, 0.04691005176534786, 0.13191589441623147], [0.19954585311175901, 0.08307940946925804, 0.1362614988208112, 0.16209746521342927, 0.020715798428521656, 0.0, 0.05375136128484112, 0.13028667517890055], [0.19213211785402876, 0.09769903615755295, 0.1377418218202887, 0.19395379398082144, 0.04691005176534786, 0.05375136128484112, 0.0, 0.11444200412837577], [0.10835343579783639, 0.06958153622757422, 0.05641921158505265, 0.2160232132823436, 0.13191589441623147, 0.13028667517890055, 0.11444200412837577, 0.0]], [[0.0, 0.08520469514639824, 0.12790757227686383, 0.21622032287840717, 0.16675718593866998, 0.2529297804565614, 0.10748710379410975, 0.1818777425784917], [0.08520469514639824, 0.0, 0.07112080819744883, 0.2126265230738184, 0.08598043714362881, 0.18104217612193788, 0.0643272740390823, 0.1278449524310704], [0.12790757227686383, 0.07112080819744883, 0.0, 0.1947728760264043, 0.06642819459731884, 0.13494447761347417, 0.037829089486250786, 0.06129990948956983], [0.21622032287840717, 0.2126265230738184, 0.1947728760264043, 0.0, 0.21709218860808951, 0.26722051530522317, 0.20215999387399802, 0.19608316196968922], [0.16675718593866998, 0.08598043714362881, 0.06642819459731884, 0.21709218860808951, 0.0, 0.11106414346203133, 0.09175668776075385, 0.08853470548824062], [0.2529297804565614, 0.18104217612193788, 0.13494447761347417, 0.26722051530522317, 0.11106414346203133, 0.0, 0.15239787461881804, 0.10291069066076203], [0.10748710379410975, 0.0643272740390823, 0.037829089486250786, 0.20215999387399802, 0.09175668776075385, 0.15239787461881804, 0.0, 0.08393597891396486], [0.1818777425784917, 0.1278449524310704, 0.06129990948956983, 0.19608316196968922, 0.08853470548824062, 0.10291069066076203, 0.08393597891396486, 0.0]], [[0.0, 0.15075858396382938, 0.14647282937202052, 0.20557846834667798, 0.1324695567830417, 0.1585929561433948, 0.11183334709239502, 0.13616997170897538], [0.15075858396382938, 0.0, 0.16706139517680965, 0.13840963128732942, 0.21344454518119432, 0.20289776651521987, 0.17120612960810466, 0.18609494123509265], [0.14647282937202052, 0.16706139517680965, 0.0, 0.2300520749025944, 0.10051560963617369, 0.09339151104786095, 0.07746948219321177, 0.08062485572911482], [0.20557846834667798, 0.13840963128732942, 0.2300520749025944, 0.0, 0.23804821952390917, 0.22327191333436414, 0.21112096540037154, 0.21962140532987653], [0.1324695567830417, 0.21344454518119432, 0.10051560963617369, 0.23804821952390917, 0.0, 0.04867055733150869, 0.047133755746237106, 0.04390098017231101], [0.1585929561433948, 0.20289776651521987, 0.09339151104786095, 0.22327191333436414, 0.04867055733150869, 0.0, 0.050779228973862875, 0.02770703103156339], [0.11183334709239502, 0.17120612960810466, 0.07746948219321177, 0.21112096540037154, 0.047133755746237106, 0.050779228973862875, 0.0, 0.025171528631621323], [0.13616997170897538, 0.18609494123509265, 0.08062485572911482, 0.21962140532987653, 0.04390098017231101, 0.02770703103156339, 0.025171528631621323, 0.0]], [[0.0, 0.24550555326952014, 0.11183886060818443, 0.17548526610356208, 0.15507298810885167, 0.09763101625545258, 0.16684094687877032, 0.20576208840717253], [0.24550555326952014, 0.0, 0.25362790168625593, 0.28525697963155827, 0.3367735477237083, 0.2801110698014285, 0.33769604880447407, 0.3642663343691733], [0.11183886060818443, 0.25362790168625593, 0.0, 0.1577773716380272, 0.14466955402409878, 0.08152986867139773, 0.21838097538555923, 0.25799346360015024], [0.17548526610356208, 0.28525697963155827, 0.1577773716380272, 0.0, 0.2060877380264524, 0.19487044760693872, 0.2842309852688634, 0.31229576897465133], [0.15507298810885167, 0.3367735477237083, 0.14466955402409878, 0.2060877380264524, 0.0, 0.08853617688052229, 0.12881942523867185, 0.15581971487569657], [0.09763101625545258, 0.2801110698014285, 0.08152986867139773, 0.19487044760693872, 0.08853617688052229, 0.0, 0.14272582921966306, 0.18500990647508186], [0.16684094687877032, 0.33769604880447407, 0.21838097538555923, 0.2842309852688634, 0.12881942523867185, 0.14272582921966306, 0.0, 0.0476355858841217], [0.20576208840717253, 0.3642663343691733, 0.25799346360015024, 0.31229576897465133, 0.15581971487569657, 0.18500990647508186, 0.0476355858841217, 0.0]], [[0.0, 0.289867860724916, 0.20109343521431244, 0.23745978644637467, 0.2586678294087513, 0.2588366519801694, 0.2743957519567337, 0.2641302270898107], [0.289867860724916, 0.0, 0.11950925254117355, 0.07465833668186528, 0.1485940251762538, 0.10432497260489479, 0.15288576747773008, 0.14390818084647006], [0.20109343521431244, 0.11950925254117355, 0.0, 0.07175935386673148, 0.11628186531654172, 0.12903083253949107, 0.15819974823507021, 0.12555963917198593], [0.23745978644637467, 0.07465833668186528, 0.07175935386673148, 0.0, 0.09941205392153186, 0.06231949790903617, 0.10788776539466562, 0.09578068419701571], [0.2586678294087513, 0.1485940251762538, 0.11628186531654172, 0.09941205392153186, 0.0, 0.10795065304455355, 0.07922261080448824, 0.02198574625086745], [0.2588366519801694, 0.10432497260489479, 0.12903083253949107, 0.06231949790903617, 0.10795065304455355, 0.0, 0.0681723100558201, 0.09240624255319449], [0.2743957519567337, 0.15288576747773008, 0.15819974823507021, 0.10788776539466562, 0.07922261080448824, 0.0681723100558201, 0.0, 0.05793828938263231], [0.2641302270898107, 0.14390818084647006, 0.12555963917198593, 0.09578068419701571, 0.02198574625086745, 0.09240624255319449, 0.05793828938263231, 0.0]], [[0.0, 0.2113414481389703, 0.19446023506393584, 0.05751878293580934, 0.22741312510788242, 0.2003663328464834, 0.23140382363444703, 0.1777102743075986], [0.2113414481389703, 0.0, 0.017134094438464628, 0.26772076906408454, 0.01635835143674724, 0.40535585098868304, 0.4347322462949891, 0.3837813899499291], [0.19446023506393584, 0.017134094438464628, 0.0, 0.2509924140897618, 0.03348851789750181, 0.38916285901225806, 0.4186882653407894, 0.36748752365179804], [0.05751878293580934, 0.26772076906408454, 0.2509924140897618, 0.0, 0.28363664407489086, 0.1436157608184905, 0.17500580771753144, 0.12075016823534768], [0.22741312510788242, 0.01635835143674724, 0.03348851789750181, 0.28363664407489086, 0.0, 0.42074332559609284, 0.44997541236104016, 0.39926709596403387], [0.2003663328464834, 0.40535585098868304, 0.38916285901225806, 0.1436157608184905, 0.42074332559609284, 0.0, 0.03190050077711952, 0.02310033638251288], [0.23140382363444703, 0.4347322462949891, 0.4186882653407894, 0.17500580771753144, 0.44997541236104016, 0.03190050077711952, 0.0, 0.0549691863395099], [0.1777102743075986, 0.3837813899499291, 0.36748752365179804, 0.12075016823534768, 0.39926709596403387, 0.02310033638251288, 0.0549691863395099, 0.0]], [[0.0, 0.06018657202115572, 0.26872394722706094, 0.24264599286143168, 0.438019168581099, 0.23847728229565981, 0.3119017092295467, 0.3531770588000684], [0.06018657202115572, 0.0, 0.2716936308665852, 0.26930830665691163, 0.4196582816833985, 0.24881414039533883, 0.31395032892478236, 0.33450245760113406], [0.26872394722706094, 0.2716936308665852, 0.0, 0.26523177247498475, 0.5446443113892161, 0.35128937260554577, 0.3742490724375408, 0.35967429416724334], [0.24264599286143168, 0.26930830665691163, 0.26523177247498475, 0.0, 0.4948723871986389, 0.31937972880073007, 0.3952474159314663, 0.41749643612336307], [0.438019168581099, 0.4196582816833985, 0.5446443113892161, 0.4948723871986389, 0.0, 0.27815923159735756, 0.27876068693500516, 0.2547615226005154], [0.23847728229565981, 0.24881414039533883, 0.35128937260554577, 0.31937972880073007, 0.27815923159735756, 0.0, 0.10449553532619317, 0.2056133968705661], [0.3119017092295467, 0.31395032892478236, 0.3742490724375408, 0.3952474159314663, 0.27876068693500516, 0.10449553532619317, 0.0, 0.16143214136102543], [0.3531770588000684, 0.33450245760113406, 0.35967429416724334, 0.41749643612336307, 0.2547615226005154, 0.2056133968705661, 0.16143214136102543, 0.0]], [[0.0, 0.06308423303737754, 0.0057828343415528985, 0.13783038948855003, 0.063772095939806, 0.015021214525050479, 0.039633079858470026, 0.12540256626788396], [0.06308423303737754, 0.0, 0.06885580839750029, 0.07509418252179592, 0.12664093177592817, 0.0780726095922206, 0.10260627666147594, 0.18789158042374668], [0.0057828343415528985, 0.06885580839750029, 0.0, 0.14355739976573184, 0.05799777656982673, 0.009238713248174562, 0.03385339668652548, 0.11965275227923801], [0.13783038948855003, 0.07509418252179592, 0.14355739976573184, 0.0, 0.20079737316157573, 0.15269907620881615, 0.1770102451908212, 0.2613000409923029], [0.063772095939806, 0.12664093177592817, 0.05799777656982673, 0.20079737316157573, 0.0, 0.048769344750893596, 0.02416270816288703, 0.06181216557535127], [0.015021214525050479, 0.0780726095922206, 0.009238713248174562, 0.15269907620881615, 0.048769344750893596, 0.0, 0.02461777142379411, 0.11046005692143952], [0.039633079858470026, 0.10260627666147594, 0.03385339668652548, 0.1770102451908212, 0.02416270816288703, 0.02461777142379411, 0.0, 0.08592859884495321], [0.12540256626788396, 0.18789158042374668, 0.11965275227923801, 0.2613000409923029, 0.06181216557535127, 0.11046005692143952, 0.08592859884495321, 0.0]], [[0.0, 0.060760052198801165, 0.06398764321753148, 0.12482646918603794, 0.15000609524754718, 0.17104126416257928, 0.13771279908519424, 0.10896457671282833], [0.060760052198801165, 0.0, 0.044343879147275174, 0.1440662837258789, 0.09744834977156883, 0.1281234508047984, 0.10099997746926855, 0.05828606069675443], [0.06398764321753148, 0.044343879147275174, 0.0, 0.12875847244108637, 0.1148646225008966, 0.1315038878591477, 0.10210469735403789, 0.06746435371904846], [0.12482646918603794, 0.1440662837258789, 0.12875847244108637, 0.0, 0.17816310040173167, 0.17297628395653775, 0.16455216524636265, 0.16700556099856792], [0.15000609524754718, 0.09744834977156883, 0.1148646225008966, 0.17816310040173167, 0.0, 0.09787860079546803, 0.10861907488371508, 0.06639118536795942], [0.17104126416257928, 0.1281234508047984, 0.1315038878591477, 0.17297628395653775, 0.09787860079546803, 0.0, 0.052380673024469575, 0.10238889945048568], [0.13771279908519424, 0.10099997746926855, 0.10210469735403789, 0.16455216524636265, 0.10861907488371508, 0.052380673024469575, 0.0, 0.0807015082108046], [0.10896457671282833, 0.05828606069675443, 0.06746435371904846, 0.16700556099856792, 0.06639118536795942, 0.10238889945048568, 0.0807015082108046, 0.0]], [[0.0, 0.026038475753918083, 0.07785930664035035, 0.21742833674673764, 0.16258912621871655, 0.07101862331309756, 0.1542296437288358, 0.19940703476988675], [0.026038475753918083, 0.0, 0.10382038055500983, 0.24298573628965628, 0.18834481252506885, 0.09699089884422508, 0.12841902601469116, 0.22503535020715518], [0.07785930664035035, 0.10382038055500983, 0.0, 0.1403939286510684, 0.0851037842385172, 0.006854066012487692, 0.23097641035617733, 0.12220571861983032], [0.21742833674673764, 0.24298573628965628, 0.1403939286510684, 0.0, 0.05553026254583655, 0.14719833400223947, 0.36715061074475774, 0.018304006671054605], [0.16258912621871655, 0.18834481252506885, 0.0851037842385172, 0.05553026254583655, 0.0, 0.0919392245128208, 0.3138485067058138, 0.03724099208743064], [0.07101862331309756, 0.09699089884422508, 0.006854066012487692, 0.14719833400223947, 0.0919392245128208, 0.0, 0.22425742732839535, 0.12902204438276876], [0.1542296437288358, 0.12841902601469116, 0.23097641035617733, 0.36715061074475774, 0.3138485067058138, 0.22425742732839535, 0.0, 0.34966336332138515], [0.19940703476988675, 0.22503535020715518, 0.12220571861983032, 0.018304006671054605, 0.03724099208743064, 0.12902204438276876, 0.34966336332138515, 0.0]], [[0.0, 0.06427696010749631, 0.053969323543240036, 0.3695768172220893, 0.0431757529873697, 0.1378943389776761, 0.11137658500895474, 0.1287635807977846], [0.06427696010749631, 0.0, 0.11449811181892516, 0.3591057221004929, 0.07672848853359787, 0.10936928217996847, 0.1483263346485277, 0.19245299796200807], [0.053969323543240036, 0.11449811181892516, 0.0, 0.36331729017237024, 0.05132583247466364, 0.1573834671976116, 0.07751665065162125, 0.08590065739704733], [0.3695768172220893, 0.3591057221004929, 0.36331729017237024, 0.0, 0.3338933554756014, 0.26014292500841607, 0.2990607789483376, 0.4163708175515899], [0.0431757529873697, 0.07672848853359787, 0.05132583247466364, 0.3338933554756014, 0.0, 0.10808334574601991, 0.07425790611445468, 0.13689803683284643], [0.1378943389776761, 0.10936928217996847, 0.1573834671976116, 0.26014292500841607, 0.10808334574601991, 0.0, 0.1301109865269123, 0.23993905130268747], [0.11137658500895474, 0.1483263346485277, 0.07751665065162125, 0.2990607789483376, 0.07425790611445468, 0.1301109865269123, 0.0, 0.13421749213431317], [0.1287635807977846, 0.19245299796200807, 0.08590065739704733, 0.4163708175515899, 0.13689803683284643, 0.23993905130268747, 0.13421749213431317, 0.0]], [[0.0, 0.506988772558398, 0.680975891479058, 0.66380571683187, 0.4777960698445088, 0.47619909501442703, 0.45713941142377706, 0.23017054452181288], [0.506988772558398, 0.0, 0.227835296014701, 0.22898604771162862, 0.14328332782600958, 0.24255285291087433, 0.4374728587208057, 0.3415618595282549], [0.680975891479058, 0.227835296014701, 0.0, 0.05062194268467301, 0.2370913665662718, 0.4319342285449902, 0.621385002836422, 0.5487953479282227], [0.66380571683187, 0.22898604771162862, 0.05062194268467301, 0.0, 0.21097916850388596, 0.4440049470126751, 0.6302517563412993, 0.5402560072792065], [0.4777960698445088, 0.14328332782600958, 0.2370913665662718, 0.21097916850388596, 0.0, 0.35805537151478145, 0.5281376518834896, 0.36634651492764475], [0.47619909501442703, 0.24255285291087433, 0.4319342285449902, 0.4440049470126751, 0.35805537151478145, 0.0, 0.21120830527052628, 0.2594821070554225], [0.45713941142377706, 0.4374728587208057, 0.621385002836422, 0.6302517563412993, 0.5281376518834896, 0.21120830527052628, 0.0, 0.2748323182194352], [0.23017054452181288, 0.3415618595282549, 0.5487953479282227, 0.5402560072792065, 0.36634651492764475, 0.2594821070554225, 0.2748323182194352, 0.0]], [[0.0, 0.14497869513793032, 0.03083470835989878, 0.1591436083406459, 0.23521897609201103, 0.14695778608599286, 0.1237853977592592, 0.15173497161499191], [0.14497869513793032, 0.0, 0.14324100446156254, 0.13574120748407814, 0.10048952986201268, 0.1605943263730918, 0.05126068570025078, 0.2771761027416644], [0.03083470835989878, 0.14324100446156254, 0.0, 0.18114195286514784, 0.22632965905207264, 0.11791836130948348, 0.11193906171577969, 0.14498546896010367], [0.1591436083406459, 0.13574120748407814, 0.18114195286514784, 0.0, 0.21990340437075773, 0.2594126289900043, 0.16920083629340746, 0.2969103714860643], [0.23521897609201103, 0.10048952986201268, 0.22632965905207264, 0.21990340437075773, 0.0, 0.19510717690080642, 0.11748156844681698, 0.3468236316717017], [0.14695778608599286, 0.1605943263730918, 0.11791836130948348, 0.2594126289900043, 0.19510717690080642, 0.0, 0.11022694437700019, 0.1985323162277615], [0.1237853977592592, 0.05126068570025078, 0.11193906171577969, 0.16920083629340746, 0.11748156844681698, 0.11022694437700019, 0.0, 0.24317065092198364], [0.15173497161499191, 0.2771761027416644, 0.14498546896010367, 0.2969103714860643, 0.3468236316717017, 0.1985323162277615, 0.24317065092198364, 0.0]], [[0.0, 0.3260666717711278, 0.2517136726274092, 0.12385783321581958, 0.36293721697278836, 0.4042517024571818, 0.3281206513404079, 0.36227550260819513], [0.3260666717711278, 0.0, 0.07748495089455376, 0.20575058836165808, 0.03956837372403574, 0.08509121581320164, 0.00218159034886263, 0.038850150654550164], [0.2517136726274092, 0.07748495089455376, 0.0, 0.12946477399339104, 0.11673775852494284, 0.16155123643468056, 0.07965546805393357, 0.11602756580420799], [0.12385783321581958, 0.20575058836165808, 0.12946477399339104, 0.0, 0.24393415491298095, 0.28706052667228305, 0.20787092870284396, 0.24324649683050778], [0.36293721697278836, 0.03956837372403574, 0.11673775852494284, 0.24393415491298095, 0.0, 0.0457138076406837, 0.03739012740619118, 0.0007194621337865303], [0.4042517024571818, 0.08509121581320164, 0.16155123643468056, 0.28706052667228305, 0.0457138076406837, 0.0, 0.08292718098069682, 0.04643119330202593], [0.3281206513404079, 0.00218159034886263, 0.07965546805393357, 0.20787092870284396, 0.03739012740619118, 0.08292718098069682, 0.0, 0.03667177577310106], [0.36227550260819513, 0.038850150654550164, 0.11602756580420799, 0.24324649683050778, 0.0007194621337865303, 0.04643119330202593, 0.03667177577310106, 0.0]], [[0.0, 0.0, 0.0, 0.0, 0.0, 0.0, 0.0, 0.0], [0.0, 0.0, 0.0, 0.0, 0.0, 0.0, 0.0, 0.0], [0.0, 0.0, 0.0, 0.0, 0.0, 0.0, 0.0, 0.0], [0.0, 0.0, 0.0, 0.0, 0.0, 0.0, 0.0, 0.0], [0.0, 0.0, 0.0, 0.0, 0.0, 0.0, 0.0, 0.0], [0.0, 0.0, 0.0, 0.0, 0.0, 0.0, 0.0, 0.0], [0.0, 0.0, 0.0, 0.0, 0.0, 0.0, 0.0, 0.0], [0.0, 0.0, 0.0, 0.0, 0.0, 0.0, 0.0, 0.0]], [[0.0, 0.17173021203007052, 0.17360902436628822, 0.259557770200279, 0.12179902753387796, 0.22103863979065647, 0.2594239594931376, 0.18013508325300048], [0.17173021203007052, 0.0, 0.038495350142983595, 0.10171559805011453, 0.07713867359761283, 0.12924497336816557, 0.11374899371159672, 0.12369940001740544], [0.17360902436628822, 0.038495350142983595, 0.0, 0.10462176653256244, 0.09203401072711684, 0.16634371626964672, 0.12397013974871272, 0.15709953120335346], [0.259557770200279, 0.10171559805011453, 0.10462176653256244, 0.0, 0.17674233740207967, 0.16375275357911384, 0.11880032929358107, 0.17725755032476861], [0.12179902753387796, 0.07713867359761283, 0.09203401072711684, 0.17674233740207967, 0.0, 0.1467013923855815, 0.15017321387865096, 0.12952490301789923], [0.22103863979065647, 0.12924497336816557, 0.16634371626964672, 0.16375275357911384, 0.1467013923855815, 0.0, 0.1740754414276969, 0.054004338749376345], [0.2594239594931376, 0.11374899371159672, 0.12397013974871272, 0.11880032929358107, 0.15017321387865096, 0.1740754414276969, 0.0, 0.19976907502758692], [0.18013508325300048, 0.12369940001740544, 0.15709953120335346, 0.17725755032476861, 0.12952490301789923, 0.054004338749376345, 0.19976907502758692, 0.0]], [[0.0, 0.1889449143748438, 0.034304054182205744, 0.21315886969457887, 0.0870762196108298, 0.055987565012642855, 0.04798635991859695, 0.09186669347612461], [0.1889449143748438, 0.0, 0.22263931170276904, 0.024567681849893407, 0.1025139863169126, 0.13350994803608265, 0.2360153264413766, 0.2786475607069781], [0.034304054182205744, 0.22263931170276904, 0.0, 0.24671751556148733, 0.12121001087632677, 0.0902070853815235, 0.013694914077295903, 0.05767093400688505], [0.21315886969457887, 0.024567681849893407, 0.24671751556148733, 0.0, 0.12697012781756262, 0.15789576612733855, 0.2600325438499548, 0.30244129078854287], [0.0870762196108298, 0.1025139863169126, 0.12121001087632677, 0.12697012781756262, 0.0, 0.031153551743632265, 0.13479348346718054, 0.1782246332790477], [0.055987565012642855, 0.13350994803608265, 0.0902070853815235, 0.15789576612733855, 0.031153551743632265, 0.0, 0.10383551948596013, 0.14745642592564132], [0.04798635991859695, 0.2360153264413766, 0.013694914077295903, 0.2600325438499548, 0.13479348346718054, 0.10383551948596013, 0.0, 0.043998314068721414], [0.09186669347612461, 0.2786475607069781, 0.05767093400688505, 0.30244129078854287, 0.1782246332790477, 0.14745642592564132, 0.043998314068721414, 0.0]], [[0.0, 0.05650419387343261, 0.09967103354385975, 0.21898469032440906, 0.06268362918453088, 0.07593455962413616, 0.0872897063791213, 0.09150898146745001], [0.05650419387343261, 0.0, 0.06058349045143019, 0.19090343708002808, 0.033201102916074726, 0.07127556903086511, 0.11631882882479812, 0.04607614728921403], [0.09967103354385975, 0.06058349045143019, 0.0, 0.15130045226270464, 0.06383475831157358, 0.11904585049477637, 0.16806485313688807, 0.01825862538389415], [0.21898469032440906, 0.19090343708002808, 0.15130045226270464, 0.0, 0.16763851835994523, 0.20113488424221432, 0.2521745825425847, 0.15540358232148618], [0.06268362918453088, 0.033201102916074726, 0.06383475831157358, 0.16763851835994523, 0.0, 0.05638596019431464, 0.10882159273370609, 0.04934727926531284], [0.07593455962413616, 0.07127556903086511, 0.11904585049477637, 0.20113488424221432, 0.05638596019431464, 0.0, 0.06483068845736316, 0.1031543704508449], [0.0872897063791213, 0.11631882882479812, 0.16806485313688807, 0.2521745825425847, 0.10882159273370609, 0.06483068845736316, 0.0, 0.15480458875208133], [0.09150898146745001, 0.04607614728921403, 0.01825862538389415, 0.15540358232148618, 0.04934727926531284, 0.1031543704508449, 0.15480458875208133, 0.0]], [[0.0, 0.05747266740554511, 0.06444632960570042, 0.09382460573722186, 0.07778342405228895, 0.06262444903946025, 0.016254728559658243, 0.11217809825308067], [0.05747266740554511, 0.0, 0.10055108418452606, 0.041238176118220435, 0.12523635031793207, 0.005348228193589011, 0.07362601646460554, 0.16802881127459682], [0.06444632960570042, 0.10055108418452606, 0.0, 0.11917467358469969, 0.03346032075582182, 0.10546502421166759, 0.060263375161516, 0.11622477029962497], [0.09382460573722186, 0.041238176118220435, 0.11917467358469969, 0.0, 0.14875546190514793, 0.03805650117994838, 0.1093477413573297, 0.2033783860638624], [0.07778342405228895, 0.12523635031793207, 0.03346032075582182, 0.14875546190514793, 0.0, 0.1303781586348874, 0.0668545915847122, 0.08900062847407893], [0.06262444903946025, 0.005348228193589011, 0.10546502421166759, 0.03805650117994838, 0.1303781586348874, 0.0, 0.07875903829971827, 0.17284962059446962], [0.016254728559658243, 0.07362601646460554, 0.060263375161516, 0.1093477413573297, 0.0668545915847122, 0.07875903829971827, 0.0, 0.09632805726682446], [0.11217809825308067, 0.16802881127459682, 0.11622477029962497, 0.2033783860638624, 0.08900062847407893, 0.17284962059446962, 0.09632805726682446, 0.0]], [[0.0, 0.09656727520994442, 0.09614009063540725, 0.10083842805203563, 0.07727670912523928, 0.14256428164970156, 0.11118690151763716, 0.09054068181676772], [0.09656727520994442, 0.0, 0.036870134735077144, 0.11561409917908189, 0.0454105160412472, 0.07282959579747686, 0.07924954081446285, 0.05521405806503246], [0.09614009063540725, 0.036870134735077144, 0.0, 0.0835764534445578, 0.024181671593490925, 0.06025151070694043, 0.06906516015380858, 0.024921512286157108], [0.10083842805203563, 0.11561409917908189, 0.0835764534445578, 0.0, 0.07306599609488196, 0.1135767484379182, 0.09883966708990206, 0.06574923258324501], [0.07727670912523928, 0.0454105160412472, 0.024181671593490925, 0.07306599609488196, 0.0, 0.06872447467962008, 0.057448609039022235, 0.01655349618908372], [0.14256428164970156, 0.07282959579747686, 0.06025151070694043, 0.1135767484379182, 0.06872447467962008, 0.0, 0.053606467163320855, 0.05940089237684163], [0.11118690151763716, 0.07924954081446285, 0.06906516015380858, 0.09883966708990206, 0.057448609039022235, 0.053606467163320855, 0.0, 0.05346110001158319], [0.09054068181676772, 0.05521405806503246, 0.024921512286157108, 0.06574923258324501, 0.01655349618908372, 0.05940089237684163, 0.05346110001158319, 0.0]], [[0.0, 0.3504104975113577, 0.33734078088495123, 0.23823053230072885, 0.38925361999574754, 0.4143028787572657, 0.3821605917464356, 0.4008247713316982], [0.3504104975113577, 0.0, 0.04961540488277855, 0.25632583283449306, 0.1872536784986306, 0.1917971071264734, 0.18491172716995902, 0.20841088606459776], [0.33734078088495123, 0.04961540488277855, 0.0, 0.2188497752463791, 0.22971781574297268, 0.23479564342838186, 0.22306988209529566, 0.24236886481108147], [0.23823053230072885, 0.25632583283449306, 0.2188497752463791, 0.0, 0.37248923769389325, 0.39309301865413404, 0.37195925461199086, 0.39370648871904024], [0.38925361999574754, 0.1872536784986306, 0.22971781574297268, 0.37248923769389325, 0.0, 0.07487413458012812, 0.09711084862884974, 0.15068947113120637], [0.4143028787572657, 0.1917971071264734, 0.23479564342838186, 0.39309301865413404, 0.07487413458012812, 0.0, 0.056063904790090525, 0.09703175526374332], [0.3821605917464356, 0.18491172716995902, 0.22306988209529566, 0.37195925461199086, 0.09711084862884974, 0.056063904790090525, 0.0, 0.05831321974138189], [0.4008247713316982, 0.20841088606459776, 0.24236886481108147, 0.39370648871904024, 0.15068947113120637, 0.09703175526374332, 0.05831321974138189, 0.0]], [[0.0, 0.2773373959142929, 0.1317514970315226, 0.18447758728839783, 0.25346118793758216, 0.3567433798490452, 0.12163659571523416, 0.3685663445099036], [0.2773373959142929, 0.0, 0.3747779127644109, 0.21143645353247956, 0.13349676365776622, 0.20343869815073212, 0.26190776551823297, 0.19677886319675839], [0.1317514970315226, 0.3747779127644109, 0.0, 0.2833514101190967, 0.32565273367318204, 0.44352653178755863, 0.1846688063478841, 0.4271148852071009], [0.18447758728839783, 0.21143645353247956, 0.2833514101190967, 0.0, 0.16961153445202756, 0.19301992320006786, 0.12404706822834817, 0.26036938085473055], [0.25346118793758216, 0.13349676365776622, 0.32565273367318204, 0.16961153445202756, 0.0, 0.183414170654156, 0.18646909541611328, 0.14755918583406183], [0.3567433798490452, 0.20343869815073212, 0.44352653178755863, 0.19301992320006786, 0.183414170654156, 0.0, 0.28923521882177233, 0.15517375693796942], [0.12163659571523416, 0.26190776551823297, 0.1846688063478841, 0.12404706822834817, 0.18646909541611328, 0.28923521882177233, 0.0, 0.30446859209160576], [0.3685663445099036, 0.19677886319675839, 0.4271148852071009, 0.26036938085473055, 0.14755918583406183, 0.15517375693796942, 0.30446859209160576, 0.0]], [[0.0, 0.06351353970981506, 0.10078223279917134, 0.258527279926947, 0.1224676701760026, 0.07336086703015515, 0.11300278406471201, 0.1410202360968865], [0.06351353970981506, 0.0, 0.05558176462235285, 0.2903341745793532, 0.069100038758046, 0.03852523819251087, 0.0673230927483954, 0.10088345140413206], [0.10078223279917134, 0.05558176462235285, 0.0, 0.30141294044410394, 0.0328560713326462, 0.04374461563598718, 0.047050016110847116, 0.05290194828861023], [0.258527279926947, 0.2903341745793532, 0.30141294044410394, 0.0, 0.3081217791178036, 0.30299677685518317, 0.32802598144006223, 0.32728483597505353], [0.1224676701760026, 0.069100038758046, 0.0328560713326462, 0.3081217791178036, 0.0, 0.07040619236991623, 0.0509158162829736, 0.06710178355064485], [0.07336086703015515, 0.03852523819251087, 0.04374461563598718, 0.30299677685518317, 0.07040619236991623, 0.0, 0.06282334333636871, 0.07651608599910877], [0.11300278406471201, 0.0673230927483954, 0.047050016110847116, 0.32802598144006223, 0.0509158162829736, 0.06282334333636871, 0.0, 0.08277928411214588], [0.1410202360968865, 0.10088345140413206, 0.05290194828861023, 0.32728483597505353, 0.06710178355064485, 0.07651608599910877, 0.08277928411214588, 0.0]], [[0.0, 0.21821184835837748, 0.10882957122772696, 0.31253602551442283, 0.18083859930901314, 0.22859706714410266, 0.228759406572792, 0.2080168205743219], [0.21821184835837748, 0.0, 0.18543095187970024, 0.357522753808799, 0.2213089619950137, 0.23251750306085206, 0.19763023114035286, 0.27246175547322354], [0.10882957122772696, 0.18543095187970024, 0.0, 0.2390551166845468, 0.16160394856064525, 0.2465696972227377, 0.1939966762755248, 0.250988982321416], [0.31253602551442283, 0.357522753808799, 0.2390551166845468, 0.0, 0.26331934031994775, 0.381027694489399, 0.36158741274524964, 0.3971736842901985], [0.18083859930901314, 0.2213089619950137, 0.16160394856064525, 0.26331934031994775, 0.0, 0.21647487801432977, 0.23907901683763563, 0.30083690184370254], [0.22859706714410266, 0.23251750306085206, 0.2465696972227377, 0.381027694489399, 0.21647487801432977, 0.0, 0.183413821053647, 0.3816190524328293], [0.228759406572792, 0.19763023114035286, 0.1939966762755248, 0.36158741274524964, 0.23907901683763563, 0.183413821053647, 0.0, 0.39013675778026297], [0.2080168205743219, 0.27246175547322354, 0.250988982321416, 0.3971736842901985, 0.30083690184370254, 0.3816190524328293, 0.39013675778026297, 0.0]], [[0.0, 0.16725302016842258, 0.09174016220666362, 0.17833418313957144, 0.1362950886030115, 0.13728408859253238, 0.164958393757817, 0.15024936742608236], [0.16725302016842258, 0.0, 0.10111468885641596, 0.14831735416452121, 0.07370250087580602, 0.21999608082585637, 0.08750316359543867, 0.099973686639774], [0.09174016220666362, 0.10111468885641596, 0.0, 0.16547390172827378, 0.07207620305279547, 0.14117903072937196, 0.10812725465931926, 0.08889042127718896], [0.17833418313957144, 0.14831735416452121, 0.16547390172827378, 0.0, 0.16405450119521456, 0.19203744595089528, 0.18823763942805793, 0.1721065935694361], [0.1362950886030115, 0.07370250087580602, 0.07207620305279547, 0.16405450119521456, 0.0, 0.17763444635238632, 0.06535700827474596, 0.04250525244747209], [0.13728408859253238, 0.21999608082585637, 0.14117903072937196, 0.19203744595089528, 0.17763444635238632, 0.0, 0.2186808542681657, 0.1741042287650365], [0.164958393757817, 0.08750316359543867, 0.10812725465931926, 0.18823763942805793, 0.06535700827474596, 0.2186808542681657, 0.0, 0.05693179971147074], [0.15024936742608236, 0.099973686639774, 0.08889042127718896, 0.1721065935694361, 0.04250525244747209, 0.1741042287650365, 0.05693179971147074, 0.0]], [[0.0, 0.058328685562090817, 0.0499364520792868, 0.23050463791395345, 0.05048356363300966, 0.0667253251296407, 0.0913115693334649, 0.06258164671012043], [0.058328685562090817, 0.0, 0.07919998871569309, 0.2727567186581834, 0.04962414075760482, 0.026118901004508227, 0.04488668505810722, 0.06408617762132925], [0.0499364520792868, 0.07919998871569309, 0.0, 0.23461894298154154, 0.045905297597299874, 0.08433382721381798, 0.0954461774954951, 0.05529887930348072], [0.23050463791395345, 0.2727567186581834, 0.23461894298154154, 0.0, 0.24370535551566402, 0.2633755397785249, 0.2882788363650723, 0.24091096425154307], [0.05048356363300966, 0.04962414075760482, 0.045905297597299874, 0.24370535551566402, 0.0, 0.044015209741722475, 0.05602924348837489, 0.02166468812366846], [0.0667253251296407, 0.026118901004508227, 0.08433382721381798, 0.2633755397785249, 0.044015209741722475, 0.0, 0.03766928567793615, 0.054991050091856786], [0.0913115693334649, 0.04488668505810722, 0.0954461774954951, 0.2882788363650723, 0.05602924348837489, 0.03766928567793615, 0.0, 0.059703790398523936], [0.06258164671012043, 0.06408617762132925, 0.05529887930348072, 0.24091096425154307, 0.02166468812366846, 0.054991050091856786, 0.059703790398523936, 0.0]], [[0.0, 0.053754174774602335, 0.09851588620280285, 0.38755963333854127, 0.07433100488977598, 0.15555728500522198, 0.22301178246590778, 0.11995943023540999], [0.053754174774602335, 0.0, 0.10640505742143479, 0.40905087956253194, 0.05343258178608988, 0.13426828091251714, 0.21196513175219295, 0.12131726232140398], [0.09851588620280285, 0.10640505742143479, 0.0, 0.3424540931039003, 0.08408391834843493, 0.1026834416905303, 0.1500607388123472, 0.0679182610641039], [0.38755963333854127, 0.40905087956253194, 0.3424540931039003, 0.0, 0.3884482117243761, 0.35507757943914875, 0.30660012201938297, 0.3526833657161696], [0.07433100488977598, 0.05343258178608988, 0.08408391834843493, 0.3884482117243761, 0.0, 0.09291851623696777, 0.16888757722197714, 0.07319291082459112], [0.15555728500522198, 0.13426828091251714, 0.1026834416905303, 0.35507757943914875, 0.09291851623696777, 0.0, 0.09314447917640303, 0.08138817044909867], [0.22301178246590778, 0.21196513175219295, 0.1500607388123472, 0.30660012201938297, 0.16888757722197714, 0.09314447917640303, 0.0, 0.12413873054471562], [0.11995943023540999, 0.12131726232140398, 0.0679182610641039, 0.3526833657161696, 0.07319291082459112, 0.08138817044909867, 0.12413873054471562, 0.0]], [[0.0, 0.013686986444572245, 0.38501681547884453, 0.1381103645355414, 0.17656216161929375, 0.29051670468252644, 0.13103039001523994, 0.024357000783486703], [0.013686986444572245, 0.0, 0.37202721747916573, 0.1245209609529549, 0.16303318225572844, 0.27723843387737707, 0.11743127845392128, 0.010671671175721318], [0.38501681547884453, 0.37202721747916573, 0.0, 0.2515545772669651, 0.21350258307887715, 0.09843052532023838, 0.25851955482596967, 0.361862694107798], [0.1381103645355414, 0.1245209609529549, 0.2515545772669651, 0.0, 0.038800267798869456, 0.15458902679024397, 0.007128791354799721, 0.11391071769978031], [0.17656216161929375, 0.16303318225572844, 0.21350258307887715, 0.038800267798869456, 0.0, 0.11603152375935953, 0.04592461081638412, 0.15246585762879744], [0.29051670468252644, 0.27723843387737707, 0.09843052532023838, 0.15458902679024397, 0.11603152375935953, 0.0, 0.16165600096053465, 0.26685566740019395], [0.13103039001523994, 0.11743127845392128, 0.25851955482596967, 0.007128791354799721, 0.04592461081638412, 0.16165600096053465, 0.0, 0.10681426069313982], [0.024357000783486703, 0.010671671175721318, 0.361862694107798, 0.11391071769978031, 0.15246585762879744, 0.26685566740019395, 0.10681426069313982, 0.0]], [[0.0, 0.4717026376751078, 0.5374085366035912, 0.348959234303212, 0.42605584992486245, 0.4344409386523226, 0.3756469507961867, 0.34253642654784056], [0.4717026376751078, 0.0, 0.12412540001541811, 0.24438660447844243, 0.18129843904482862, 0.1313693431344817, 0.15245231948896443, 0.1636677865790247], [0.5374085366035912, 0.12412540001541811, 0.0, 0.356392107965705, 0.2915426827640732, 0.22970847460698227, 0.1913242381372554, 0.21769328965258086], [0.348959234303212, 0.24438660447844243, 0.356392107965705, 0.0, 0.09722315046545175, 0.23296948640227058, 0.24286108097773185, 0.22748400205199246], [0.42605584992486245, 0.18129843904482862, 0.2915426827640732, 0.09722315046545175, 0.0, 0.20732622704341147, 0.22441622219463803, 0.22383657009918573], [0.4344409386523226, 0.1313693431344817, 0.22970847460698227, 0.23296948640227058, 0.20732622704341147, 0.0, 0.2147798691614888, 0.196489440778825], [0.3756469507961867, 0.15245231948896443, 0.1913242381372554, 0.24286108097773185, 0.22441622219463803, 0.2147798691614888, 0.0, 0.04508632539168516], [0.34253642654784056, 0.1636677865790247, 0.21769328965258086, 0.22748400205199246, 0.22383657009918573, 0.196489440778825, 0.04508632539168516, 0.0]], [[0.0, 0.04866950032547715, 0.0021687832102788517, 0.06941725455223348, 0.049963779860106236, 0.07831621138430986, 0.012597131109319983, 0.09420141681369519], [0.04866950032547715, 0.0, 0.046503779759969006, 0.02078740548222824, 0.09847103734604475, 0.1266430556183791, 0.03608595423161835, 0.14239499791031665], [0.0021687832102788517, 0.046503779759969006, 0.0, 0.06725459072692644, 0.05212842220912563, 0.08047446932551812, 0.010428536113264945, 0.09635460966104523], [0.06941725455223348, 0.02078740548222824, 0.06725459072692644, 0.0, 0.11911045777080792, 0.14718502148106338, 0.05684970393852079, 0.16286947992233541], [0.049963779860106236, 0.09847103734604475, 0.05212842220912563, 0.11911045777080792, 0.0, 0.028446762943359138, 0.06253257313998879, 0.04442019147865054], [0.07831621138430986, 0.1266430556183791, 0.08047446932551812, 0.14718502148106338, 0.028446762943359138, 0.0, 0.09084559978013275, 0.015994079739123274], [0.012597131109319983, 0.03608595423161835, 0.010428536113264945, 0.05684970393852079, 0.06253257313998879, 0.09084559978013275, 0.0, 0.10670015049791765], [0.09420141681369519, 0.14239499791031665, 0.09635460966104523, 0.16286947992233541, 0.04442019147865054, 0.015994079739123274, 0.10670015049791765, 0.0]], [[0.0, 0.02570299938038327, 0.01848438072039581, 0.06541592271989292, 0.04069776119853279, 0.024415294969129822, 0.08094162242781432, 0.047352550414814766], [0.02570299938038327, 0.0, 0.03295473388692127, 0.08853828748734477, 0.040959391853798266, 0.03196418874456119, 0.06064712995756378, 0.06419736899628888], [0.01848438072039581, 0.03295473388692127, 0.0, 0.05689159627095042, 0.05835644420753396, 0.042628541031942975, 0.07456812827093413, 0.031693525513147705], [0.06541592271989292, 0.08853828748734477, 0.05689159627095042, 0.0, 0.09856978590159436, 0.08307762225799664, 0.12554318243172177, 0.034001566505583586], [0.04069776119853279, 0.040959391853798266, 0.05835644420753396, 0.09856978590159436, 0.0, 0.01695535853373431, 0.09776552742240985, 0.08627008197628488], [0.024415294969129822, 0.03196418874456119, 0.042628541031942975, 0.08307762225799664, 0.01695535853373431, 0.0, 0.09201801779454788, 0.07025704455871248], [0.08094162242781432, 0.06064712995756378, 0.07456812827093413, 0.12554318243172177, 0.09776552742240985, 0.09201801779454788, 0.0, 0.09252445471543745], [0.047352550414814766, 0.06419736899628888, 0.031693525513147705, 0.034001566505583586, 0.08627008197628488, 0.07025704455871248, 0.09252445471543745, 0.0]], [[0.0, 0.09287655850661215, 0.09521695565595575, 0.060877008091892344, 0.03799610346037964, 0.05195739541499978, 0.06450151441096855, 0.11825292807363552], [0.09287655850661215, 0.0, 0.17780546653303503, 0.1090021817779767, 0.05658544572693364, 0.07831887427668272, 0.13856560637491028, 0.20866519851695994], [0.09521695565595575, 0.17780546653303503, 0.0, 0.13928464656061457, 0.12619191403681357, 0.11859016355406533, 0.11631919860768249, 0.04839228519470749], [0.060877008091892344, 0.1090021817779767, 0.13928464656061457, 0.0, 0.0729561793359785, 0.09528611162221147, 0.038049414341171185, 0.1467915667822854], [0.03799610346037964, 0.05658544572693364, 0.12619191403681357, 0.0729561793359785, 0.0, 0.03668361194374025, 0.09243547589234874, 0.15391246971946568], [0.05195739541499978, 0.07831887427668272, 0.11859016355406533, 0.09528611162221147, 0.03668361194374025, 0.0, 0.107484706754765, 0.14749462546176956], [0.06450151441096855, 0.13856560637491028, 0.11631919860768249, 0.038049414341171185, 0.09243547589234874, 0.107484706754765, 0.0, 0.11471310858252397], [0.11825292807363552, 0.20866519851695994, 0.04839228519470749, 0.1467915667822854, 0.15391246971946568, 0.14749462546176956, 0.11471310858252397, 0.0]], [[0.0, 0.25001192120074694, 0.42386242196804896, 0.39548240145953106, 0.4589909677896323, 0.3683651178226399, 0.4228685446560166, 0.44256035131398336], [0.25001192120074694, 0.0, 0.45056413554497776, 0.4657975406461259, 0.5143469695199794, 0.4457740502522542, 0.4657927021374911, 0.47200463432779605], [0.42386242196804896, 0.45056413554497776, 0.0, 0.3827705786221735, 0.3872600062820356, 0.3681912901881869, 0.12795197726074153, 0.2065754892372632], [0.39548240145953106, 0.4657975406461259, 0.3827705786221735, 0.0, 0.48286856112500853, 0.4695078470699452, 0.4553115355297702, 0.44351017976817264], [0.4589909677896323, 0.5143469695199794, 0.3872600062820356, 0.48286856112500853, 0.0, 0.14279080595838775, 0.4153432102034832, 0.23095248785361497], [0.3683651178226399, 0.4457740502522542, 0.3681912901881869, 0.4695078470699452, 0.14279080595838775, 0.0, 0.37260766919230015, 0.24395387530359486], [0.4228685446560166, 0.4657927021374911, 0.12795197726074153, 0.4553115355297702, 0.4153432102034832, 0.37260766919230015, 0.0, 0.23418435980890687], [0.44256035131398336, 0.47200463432779605, 0.2065754892372632, 0.44351017976817264, 0.23095248785361497, 0.24395387530359486, 0.23418435980890687, 0.0]], [[0.0, 0.27574836319464574, 0.3326700075230341, 0.3061290132998895, 0.3489815436650535, 0.2769176973322593, 0.3065564737165023, 0.36309168066072334], [0.27574836319464574, 0.0, 0.41605312163187536, 0.46250330824942026, 0.44769493050217274, 0.3138147366124207, 0.4169756885346358, 0.470093922823331], [0.3326700075230341, 0.41605312163187536, 0.0, 0.5109040295847959, 0.2957444108820983, 0.260362876132124, 0.1348917947956953, 0.1907798490439164], [0.3061290132998895, 0.46250330824942026, 0.5109040295847959, 0.0, 0.4240916729681078, 0.4378130411274066, 0.4719095221743975, 0.4911454099656763], [0.3489815436650535, 0.44769493050217274, 0.2957444108820983, 0.4240916729681078, 0.0, 0.18760912336964303, 0.19486859958114994, 0.1512704512000419], [0.2769176973322593, 0.3138147366124207, 0.260362876132124, 0.4378130411274066, 0.18760912336964303, 0.0, 0.19153348386178898, 0.21546899998195182], [0.3065564737165023, 0.4169756885346358, 0.1348917947956953, 0.4719095221743975, 0.19486859958114994, 0.19153348386178898, 0.0, 0.10017568374039192], [0.36309168066072334, 0.470093922823331, 0.1907798490439164, 0.4911454099656763, 0.1512704512000419, 0.21546899998195182, 0.10017568374039192, 0.0]], [[0.0, 0.0771256157182587, 0.06107368871362869, 0.11730180802864114, 0.11478112229266405, 0.12902222612415332, 0.043467829356879595, 0.12136777149226105], [0.0771256157182587, 0.0, 0.05700118207939919, 0.12197211039674039, 0.13780301827960065, 0.05859265555313793, 0.06649737219821544, 0.07200860365334474], [0.06107368871362869, 0.05700118207939919, 0.0, 0.11524553197135524, 0.13052396791071444, 0.08716722700865667, 0.04642242014202237, 0.10075119941743997], [0.11730180802864114, 0.12197211039674039, 0.11524553197135524, 0.0, 0.09348212821439142, 0.15943765723775058, 0.13696216823114987, 0.18794451035241788], [0.11478112229266405, 0.13780301827960065, 0.13052396791071444, 0.09348212821439142, 0.0, 0.18333684029125008, 0.12769095298293098, 0.18544364272896177], [0.12902222612415332, 0.05859265555313793, 0.08716722700865667, 0.15943765723775058, 0.18333684029125008, 0.0, 0.10731909650972832, 0.06642378061888136], [0.043467829356879595, 0.06649737219821544, 0.04642242014202237, 0.13696216823114987, 0.12769095298293098, 0.10731909650972832, 0.0, 0.09726391260470997], [0.12136777149226105, 0.07200860365334474, 0.10075119941743997, 0.18794451035241788, 0.18544364272896177, 0.06642378061888136, 0.09726391260470997, 0.0]], [[0.0, 0.0, 0.0, 0.0, 0.0, 0.0, 0.0, 0.0], [0.0, 0.0, 0.0, 0.0, 0.0, 0.0, 0.0, 0.0], [0.0, 0.0, 0.0, 0.0, 0.0, 0.0, 0.0, 0.0], [0.0, 0.0, 0.0, 0.0, 0.0, 0.0, 0.0, 0.0], [0.0, 0.0, 0.0, 0.0, 0.0, 0.0, 0.0, 0.0], [0.0, 0.0, 0.0, 0.0, 0.0, 0.0, 0.0, 0.0], [0.0, 0.0, 0.0, 0.0, 0.0, 0.0, 0.0, 0.0], [0.0, 0.0, 0.0, 0.0, 0.0, 0.0, 0.0, 0.0]], [[0.0, 0.0780825676475887, 0.05698513763026289, 0.12774832190852664, 0.07999336877489915, 0.07985285283352096, 0.04423527215084978, 0.08158677228519173], [0.0780825676475887, 0.0, 0.041437135943537956, 0.10398054707492796, 0.028483796010578693, 0.026520275255014568, 0.07188930726466909, 0.04633464029206536], [0.05698513763026289, 0.041437135943537956, 0.0, 0.10474652726884172, 0.04056829601640767, 0.051097715867903966, 0.055203966744315956, 0.05233334647928308], [0.12774832190852664, 0.10398054707492796, 0.10474652726884172, 0.0, 0.11031850626368478, 0.12714254939298708, 0.13633951737530148, 0.13381194553818568], [0.07999336877489915, 0.028483796010578693, 0.04056829601640767, 0.11031850626368478, 0.0, 0.027633648268261795, 0.05957202383821241, 0.03376822735906127], [0.07985285283352096, 0.026520275255014568, 0.051097715867903966, 0.12714254939298708, 0.027633648268261795, 0.0, 0.06272947743925589, 0.029351511537747895], [0.04423527215084978, 0.07188930726466909, 0.055203966744315956, 0.13633951737530148, 0.05957202383821241, 0.06272947743925589, 0.0, 0.053560169975328656], [0.08158677228519173, 0.04633464029206536, 0.05233334647928308, 0.13381194553818568, 0.03376822735906127, 0.029351511537747895, 0.053560169975328656, 0.0]], [[0.0, 0.05591913794588093, 0.05253984089153898, 0.1209191240830554, 0.09107548335682918, 0.10236069332256348, 0.07904183863347838, 0.08558782326680178], [0.05591913794588093, 0.0, 0.06959570166565379, 0.15630920067094775, 0.06388486363872385, 0.06847680540171303, 0.06849063528725387, 0.08733587265261136], [0.05253984089153898, 0.06959570166565379, 0.0, 0.10342628348642965, 0.0727711960952068, 0.07529488883244294, 0.041832033097611514, 0.042020322409252076], [0.1209191240830554, 0.15630920067094775, 0.10342628348642965, 0.0, 0.16778859151888864, 0.16677853659110103, 0.12256231352152541, 0.12379923474225492], [0.09107548335682918, 0.06388486363872385, 0.0727711960952068, 0.16778859151888864, 0.0, 0.02891759960609718, 0.05507979071930372, 0.05680605831628859], [0.10236069332256348, 0.06847680540171303, 0.07529488883244294, 0.16677853659110103, 0.02891759960609718, 0.0, 0.047449658566017565, 0.058251750238258036], [0.07904183863347838, 0.06849063528725387, 0.041832033097611514, 0.12256231352152541, 0.05507979071930372, 0.047449658566017565, 0.0, 0.0323395652342071], [0.08558782326680178, 0.08733587265261136, 0.042020322409252076, 0.12379923474225492, 0.05680605831628859, 0.058251750238258036, 0.0323395652342071, 0.0]], [[0.0, 0.0, 0.0, 0.0, 0.0, 0.0, 0.0, 0.0], [0.0, 0.0, 0.0, 0.0, 0.0, 0.0, 0.0, 0.0], [0.0, 0.0, 0.0, 0.0, 0.0, 0.0, 0.0, 0.0], [0.0, 0.0, 0.0, 0.0, 0.0, 0.0, 0.0, 0.0], [0.0, 0.0, 0.0, 0.0, 0.0, 0.0, 0.0, 0.0], [0.0, 0.0, 0.0, 0.0, 0.0, 0.0, 0.0, 0.0], [0.0, 0.0, 0.0, 0.0, 0.0, 0.0, 0.0, 0.0], [0.0, 0.0, 0.0, 0.0, 0.0, 0.0, 0.0, 0.0]], [[0.0, 0.05166356436858117, 0.05398635103014723, 0.12404781856360671, 0.08554846546162274, 0.11508243695406244, 0.05587570890940384, 0.06074184392867856], [0.05166356436858117, 0.0, 0.08425857409087975, 0.13206669940279694, 0.08652367279424265, 0.10626682902333628, 0.03798726477132946, 0.06468185350540868], [0.05398635103014723, 0.08425857409087975, 0.0, 0.1181886905903121, 0.09581237124574896, 0.08866122197728815, 0.06248007295597356, 0.036363469137408864], [0.12404781856360671, 0.13206669940279694, 0.1181886905903121, 0.0, 0.19755429096628863, 0.09153304823493533, 0.13788952200542248, 0.11616352578654286], [0.08554846546162274, 0.08652367279424265, 0.09581237124574896, 0.19755429096628863, 0.0, 0.15277130560235347, 0.0689200682206276, 0.0907454817190252], [0.11508243695406244, 0.10626682902333628, 0.08866122197728815, 0.09153304823493533, 0.15277130560235347, 0.0, 0.09035964897672, 0.06649220911671812], [0.05587570890940384, 0.03798726477132946, 0.06248007295597356, 0.13788952200542248, 0.0689200682206276, 0.09035964897672, 0.0, 0.037672097879263684], [0.06074184392867856, 0.06468185350540868, 0.036363469137408864, 0.11616352578654286, 0.0907454817190252, 0.06649220911671812, 0.037672097879263684, 0.0]], [[0.0, 0.05512273733464823, 0.016815682347547153, 0.12089339857096543, 0.07503734183150061, 0.07381927414836761, 0.0713226183515638, 0.11912839951515024], [0.05512273733464823, 0.0, 0.05167363258687135, 0.12410201404437439, 0.092642393252187, 0.09251256924481528, 0.05854731199544387, 0.135443103400163], [0.016815682347547153, 0.05167363258687135, 0.0, 0.10761520088061216, 0.08423516348142172, 0.0808562758079744, 0.07143819331675738, 0.11813075575082026], [0.12089339857096543, 0.12410201404437439, 0.10761520088061216, 0.0, 0.17949017437949003, 0.17613791437514031, 0.13810564386803198, 0.13393772946955657], [0.07503734183150061, 0.092642393252187, 0.08423516348142172, 0.17949017437949003, 0.0, 0.017318231027623247, 0.06626745303846791, 0.1299155094480436], [0.07381927414836761, 0.09251256924481528, 0.0808562758079744, 0.17613791437514031, 0.017318231027623247, 0.0, 0.06846932377267388, 0.1302389501893838], [0.0713226183515638, 0.05854731199544387, 0.07143819331675738, 0.13810564386803198, 0.06626745303846791, 0.06846932377267388, 0.0, 0.09865915040856113], [0.11912839951515024, 0.135443103400163, 0.11813075575082026, 0.13393772946955657, 0.1299155094480436, 0.1302389501893838, 0.09865915040856113, 0.0]], [[0.0, 0.03275133629164415, 0.04574740258394456, 0.1938908504926988, 0.1998189354478749, 0.12201150401538008, 0.03274117419915646, 0.1062196858845949], [0.03275133629164415, 0.0, 0.06714786361975965, 0.17378108781713855, 0.18355600129394495, 0.12646161608756226, 0.06295660987078427, 0.08451948936133673], [0.04574740258394456, 0.06714786361975965, 0.0, 0.20544578358574625, 0.23702388666833818, 0.1298305544297739, 0.02787573554143162, 0.14713557978227204], [0.1938908504926988, 0.17378108781713855, 0.20544578358574625, 0.0, 0.2122409366137888, 0.23574292031983646, 0.21571268505646413, 0.1712632037699029], [0.1998189354478749, 0.18355600129394495, 0.23702388666833818, 0.2122409366137888, 0.0, 0.17885456729993646, 0.22613795602150225, 0.10572253506240124], [0.12201150401538008, 0.12646161608756226, 0.1298305544297739, 0.23574292031983646, 0.17885456729993646, 0.0, 0.12405815092987645, 0.1387852471391483], [0.03274117419915646, 0.06295660987078427, 0.02787573554143162, 0.21571268505646413, 0.22613795602150225, 0.12405815092987645, 0.0, 0.13679239165581403], [0.1062196858845949, 0.08451948936133673, 0.14713557978227204, 0.1712632037699029, 0.10572253506240124, 0.1387852471391483, 0.13679239165581403, 0.0]], [[0.0, 0.007212681180473157, 0.05642032174443352, 0.3120871796280177, 0.1269929440349724, 0.10187920566516309, 0.0693618153884606, 0.03332584343877245], [0.007212681180473157, 0.0, 0.04921936587808243, 0.3190207790877559, 0.13414892633659362, 0.10905382687124356, 0.07655557903857466, 0.026116716979111287], [0.05642032174443352, 0.04921936587808243, 0.0, 0.3659051748387295, 0.18277348804361704, 0.15784220742478158, 0.12552383874403808, 0.023120939922125078], [0.3120871796280177, 0.3190207790877559, 0.3659051748387295, 0.0, 0.1877696690803292, 0.2126666929020017, 0.2446842946922204, 0.34399474638821914], [0.1269929440349724, 0.13414892633659362, 0.18277348804361704, 0.1877696690803292, 0.0, 0.025248736181673875, 0.05784820371909121, 0.1599968984245738], [0.10187920566516309, 0.10905382687124356, 0.15784220742478158, 0.2126666929020017, 0.025248736181673875, 0.0, 0.03261806897063892, 0.1349805255413288], [0.0693618153884606, 0.07655557903857466, 0.12552383874403808, 0.2446842946922204, 0.05784820371909121, 0.03261806897063892, 0.0, 0.1025666628660338], [0.03332584343877245, 0.026116716979111287, 0.023120939922125078, 0.34399474638821914, 0.1599968984245738, 0.1349805255413288, 0.1025666628660338, 0.0]], [[0.0, 0.0, 0.0, 0.0, 0.0, 0.0, 0.0, 0.0], [0.0, 0.0, 0.0, 0.0, 0.0, 0.0, 0.0, 0.0], [0.0, 0.0, 0.0, 0.0, 0.0, 0.0, 0.0, 0.0], [0.0, 0.0, 0.0, 0.0, 0.0, 0.0, 0.0, 0.0], [0.0, 0.0, 0.0, 0.0, 0.0, 0.0, 0.0, 0.0], [0.0, 0.0, 0.0, 0.0, 0.0, 0.0, 0.0, 0.0], [0.0, 0.0, 0.0, 0.0, 0.0, 0.0, 0.0, 0.0], [0.0, 0.0, 0.0, 0.0, 0.0, 0.0, 0.0, 0.0]], [[0.0, 0.02536896746769789, 0.05667319849226991, 0.12294531505740408, 0.01773825540086944, 0.0695771292795543, 0.027531670955201155, 0.027376296323525905], [0.02536896746769789, 0.0, 0.058216823662853634, 0.1319395737851657, 0.01799713966599204, 0.06179616921906577, 0.03066763916064277, 0.030063582984309712], [0.05667319849226991, 0.058216823662853634, 0.0, 0.08527183280936597, 0.05666148793951178, 0.09393592559793386, 0.03946017755546792, 0.07746189016555718], [0.12294531505740408, 0.1319395737851657, 0.08527183280936597, 0.0, 0.12421492585519306, 0.1551358123899316, 0.11344232661488404, 0.1416739226589307], [0.01773825540086944, 0.01799713966599204, 0.05666148793951178, 0.12421492585519306, 0.0, 0.05724866160032196, 0.03316110559637362, 0.033023441022292536], [0.0695771292795543, 0.06179616921906577, 0.09393592559793386, 0.1551358123899316, 0.05724866160032196, 0.0, 0.07468269388426445, 0.07128404478091552], [0.027531670955201155, 0.03066763916064277, 0.03946017755546792, 0.11344232661488404, 0.03316110559637362, 0.07468269388426445, 0.0, 0.04169404902487789], [0.027376296323525905, 0.030063582984309712, 0.07746189016555718, 0.1416739226589307, 0.033023441022292536, 0.07128404478091552, 0.04169404902487789, 0.0]], [[0.0, 0.09306666845472321, 0.11241126977452325, 0.10073329514990574, 0.1514545473296159, 0.11760940510843301, 0.09896006291405891, 0.15146542242858332], [0.09306666845472321, 0.0, 0.07330472742087807, 0.07616050467234957, 0.06949608572576683, 0.04308933218687165, 0.06993681152459606, 0.10100853397118678], [0.11241126977452325, 0.07330472742087807, 0.0, 0.08081105863438096, 0.1297700325287885, 0.09049408198438133, 0.1047250816386178, 0.09713947752183345], [0.10073329514990574, 0.07616050467234957, 0.08081105863438096, 0.0, 0.1237016337405818, 0.061725387993617105, 0.05984827868721505, 0.053684223195842776], [0.1514545473296159, 0.06949608572576683, 0.1297700325287885, 0.1237016337405818, 0.0, 0.06921218224946428, 0.09590758094553739, 0.12506106262968408], [0.11760940510843301, 0.04308933218687165, 0.09049408198438133, 0.061725387993617105, 0.06921218224946428, 0.0, 0.06742978082274054, 0.07350685428207453], [0.09896006291405891, 0.06993681152459606, 0.1047250816386178, 0.05984827868721505, 0.09590758094553739, 0.06742978082274054, 0.0, 0.08292721858991708], [0.15146542242858332, 0.10100853397118678, 0.09713947752183345, 0.053684223195842776, 0.12506106262968408, 0.07350685428207453, 0.08292721858991708, 0.0]], [[0.0, 0.04865688467386536, 0.057760360048346754, 0.11215933860237368, 0.1323010445150138, 0.10378263053640865, 0.14211359960888253, 0.15841827958739096], [0.04865688467386536, 0.0, 0.059444513931655216, 0.08372170413227308, 0.09652406576994609, 0.0623318791268995, 0.1118497302338832, 0.11234785427319366], [0.057760360048346754, 0.059444513931655216, 0.0, 0.10051976667205821, 0.14515069829062052, 0.10627258399492101, 0.1544486489149358, 0.15089927029383907], [0.11215933860237368, 0.08372170413227308, 0.10051976667205821, 0.0, 0.1427943161480163, 0.11409565126929849, 0.16610145384414587, 0.12467141392153583], [0.1323010445150138, 0.09652406576994609, 0.14515069829062052, 0.1427943161480163, 0.0, 0.04424289769214014, 0.03722527267850839, 0.07372621373237223], [0.10378263053640865, 0.0623318791268995, 0.10627258399492101, 0.11409565126929849, 0.04424289769214014, 0.0, 0.06554727682540379, 0.07127082773173894], [0.14211359960888253, 0.1118497302338832, 0.1544486489149358, 0.16610145384414587, 0.03722527267850839, 0.06554727682540379, 0.0, 0.08483978238004532], [0.15841827958739096, 0.11234785427319366, 0.15089927029383907, 0.12467141392153583, 0.07372621373237223, 0.07127082773173894, 0.08483978238004532, 0.0]], [[0.0, 0.2488340151938374, 0.3652003299449308, 0.25975611826248285, 0.3944604813472825, 0.42419009027841637, 0.36585738927916384, 0.4569361760194776], [0.2488340151938374, 0.0, 0.4396966245962326, 0.37693759150120065, 0.4339907273028408, 0.44298449855469607, 0.4007674136342161, 0.4926652740639174], [0.3652003299449308, 0.4396966245962326, 0.0, 0.2080068876486911, 0.1275054270031676, 0.2425778741439994, 0.18516688307785553, 0.13238928502712657], [0.25975611826248285, 0.37693759150120065, 0.2080068876486911, 0.0, 0.2357006087277947, 0.28866722019021507, 0.24444121123312018, 0.2981092163711264], [0.3944604813472825, 0.4339907273028408, 0.1275054270031676, 0.2357006087277947, 0.0, 0.14887634813788955, 0.12766620746318183, 0.12132242355365391], [0.42419009027841637, 0.44298449855469607, 0.2425778741439994, 0.28866722019021507, 0.14887634813788955, 0.0, 0.23702941057681828, 0.22034373358431003], [0.36585738927916384, 0.4007674136342161, 0.18516688307785553, 0.24444121123312018, 0.12766620746318183, 0.23702941057681828, 0.0, 0.20794969562613005], [0.4569361760194776, 0.4926652740639174, 0.13238928502712657, 0.2981092163711264, 0.12132242355365391, 0.22034373358431003, 0.20794969562613005, 0.0]], [[0.0, 0.24832459321712502, 0.18897415106216828, 0.18568504533748145, 0.08276524693692107, 0.11852810646605448, 0.15374365035539775, 0.09235915974940756], [0.24832459321712502, 0.0, 0.06444994985441678, 0.4156486561767127, 0.2003339937114462, 0.18397273896693897, 0.1051348175448717, 0.1642471759483604], [0.18897415106216828, 0.06444994985441678, 0.0, 0.36378617954716996, 0.13674875346420867, 0.12161434883531064, 0.065230941123133, 0.10114390481699956], [0.18568504533748145, 0.4156486561767127, 0.36378617954716996, 0.0, 0.26375509864379587, 0.2982975839934673, 0.3162298836478807, 0.2754853143585212], [0.08276524693692107, 0.2003339937114462, 0.13674875346420867, 0.26375509864379587, 0.0, 0.0359843126515829, 0.13119913878230446, 0.04343053721455297], [0.11852810646605448, 0.18397273896693897, 0.12161434883531064, 0.2982975839934673, 0.0359843126515829, 0.0, 0.13363435307502286, 0.05483287874146304], [0.15374365035539775, 0.1051348175448717, 0.065230941123133, 0.3162298836478807, 0.13119913878230446, 0.13363435307502286, 0.0, 0.08813231123544664], [0.09235915974940756, 0.1642471759483604, 0.10114390481699956, 0.2754853143585212, 0.04343053721455297, 0.05483287874146304, 0.08813231123544664, 0.0]], [[0.0, 0.16484008609449785, 0.33343138491624225, 0.2618517598361383, 0.2985777645723107, 0.32371245357083367, 0.23298733961715418, 0.3114686500304551], [0.16484008609449785, 0.0, 0.31195916025389, 0.22606349243668725, 0.2754857305258559, 0.3064545155029981, 0.20171302863353896, 0.2715617114930026], [0.33343138491624225, 0.31195916025389, 0.0, 0.32772605710623415, 0.0828766792610086, 0.038302795694833205, 0.1637907304454764, 0.07374278800329442], [0.2618517598361383, 0.22606349243668725, 0.32772605710623415, 0.0, 0.30963426456472454, 0.3250502045196074, 0.18757265985763205, 0.2985102739548185], [0.2985777645723107, 0.2754857305258559, 0.0828766792610086, 0.30963426456472454, 0.0, 0.05309523177582156, 0.1655539731554966, 0.09775734444993756], [0.32371245357083367, 0.3064545155029981, 0.038302795694833205, 0.3250502045196074, 0.05309523177582156, 0.0, 0.1675507395890967, 0.0777192101553213], [0.23298733961715418, 0.20171302863353896, 0.1637907304454764, 0.18757265985763205, 0.1655539731554966, 0.1675507395890967, 0.0, 0.12902279524285148], [0.3114686500304551, 0.2715617114930026, 0.07374278800329442, 0.2985102739548185, 0.09775734444993756, 0.0777192101553213, 0.12902279524285148, 0.0]], [[0.0, 0.07557286345781515, 0.18509609402690416, 0.16896580209088505, 0.10764310790645536, 0.17692677009256588, 0.1099928409189387, 0.16481591544074428], [0.07557286345781515, 0.0, 0.1335260945558388, 0.1257835277573881, 0.03415951978827273, 0.1183738664436745, 0.04268900531374201, 0.11701343830780062], [0.18509609402690416, 0.1335260945558388, 0.0, 0.12875624261343294, 0.12853973913115657, 0.08675182517383309, 0.14462200876760162, 0.04708915930940465], [0.16896580209088505, 0.1257835277573881, 0.12875624261343294, 0.0, 0.12343117717994656, 0.053800742097757384, 0.13513013321507764, 0.15522906795640998], [0.10764310790645536, 0.03415951978827273, 0.12853973913115657, 0.12343117717994656, 0.0, 0.10682882263420854, 0.017796234251188925, 0.11485053879618747], [0.17692677009256588, 0.1183738664436745, 0.08675182517383309, 0.053800742097757384, 0.10682882263420854, 0.0, 0.12065775137684222, 0.11558757882717427], [0.1099928409189387, 0.04268900531374201, 0.14462200876760162, 0.13513013321507764, 0.017796234251188925, 0.12065775137684222, 0.0, 0.129623568140144], [0.16481591544074428, 0.11701343830780062, 0.04708915930940465, 0.15522906795640998, 0.11485053879618747, 0.11558757882717427, 0.129623568140144, 0.0]], [[0.0, 0.09008007728891564, 0.08437868505359046, 0.12565513287777672, 0.09255446565804577, 0.14129259410343908, 0.13778570249670713, 0.07614139214617154], [0.09008007728891564, 0.0, 0.16426605146928622, 0.21100853644287357, 0.09698565736346464, 0.07172943197818774, 0.08394563341655158, 0.08584219967376062], [0.08437868505359046, 0.16426605146928622, 0.0, 0.11008646970072906, 0.11067335714422957, 0.1977953255592631, 0.183174806453825, 0.1037427435064679], [0.12565513287777672, 0.21100853644287357, 0.11008646970072906, 0.0, 0.2012957420698504, 0.25978862852890905, 0.25365381913409724, 0.187590282361458], [0.09255446565804577, 0.09698565736346464, 0.11067335714422957, 0.2012957420698504, 0.0, 0.10621725891961246, 0.08352156839180944, 0.020329969140785463], [0.14129259410343908, 0.07172943197818774, 0.1977953255592631, 0.25978862852890905, 0.10621725891961246, 0.0, 0.0554994186431125, 0.10088828995342738], [0.13778570249670713, 0.08394563341655158, 0.183174806453825, 0.25365381913409724, 0.08352156839180944, 0.0554994186431125, 0.0, 0.08278869376420393], [0.07614139214617154, 0.08584219967376062, 0.1037427435064679, 0.187590282361458, 0.020329969140785463, 0.10088828995342738, 0.08278869376420393, 0.0]], [[0.0, 0.3011740401924364, 0.3240092570763812, 0.41643027238607777, 0.06794542623617067, 0.1256805601098222, 0.2227151690858272, 0.09459316446068892], [0.3011740401924364, 0.0, 0.03873033345901634, 0.2484076982674669, 0.30581485797834085, 0.19028449488025656, 0.31708422948569903, 0.22362586309246885], [0.3240092570763812, 0.03873033345901634, 0.0, 0.2748482962680639, 0.33424552141076547, 0.20936660515959274, 0.35252968611607094, 0.25203951989205614], [0.41643027238607777, 0.2484076982674669, 0.2748482962680639, 0.0, 0.37866451306422744, 0.3590045393373448, 0.2755486960062872, 0.33152579636253116], [0.06794542623617067, 0.30581485797834085, 0.33424552141076547, 0.37866451306422744, 0.0, 0.15653508271022476, 0.15896687115281755, 0.08910687074597903], [0.1256805601098222, 0.19028449488025656, 0.20936660515959274, 0.3590045393373448, 0.15653508271022476, 0.0, 0.2529964220586766, 0.08115644824215383], [0.2227151690858272, 0.31708422948569903, 0.35252968611607094, 0.2755486960062872, 0.15896687115281755, 0.2529964220586766, 0.0, 0.17706288875084883], [0.09459316446068892, 0.22362586309246885, 0.25203951989205614, 0.33152579636253116, 0.08910687074597903, 0.08115644824215383, 0.17706288875084883, 0.0]], [[0.0, 0.0425396048605697, 0.13402318901003027, 0.11495628670843731, 0.07463642501553253, 0.1254905581457026, 0.1463019673960804, 0.06850422575401106], [0.0425396048605697, 0.0, 0.12416049719957624, 0.07545348740179145, 0.03259212274345059, 0.09306376038007899, 0.10588173060425284, 0.03712794292331748], [0.13402318901003027, 0.12416049719957624, 0.0, 0.1129768548314791, 0.12170811300945505, 0.19726953016761778, 0.17284882272493923, 0.1557573940148083], [0.11495628670843731, 0.07545348740179145, 0.1129768548314791, 0.0, 0.04489168566698186, 0.09662160430482003, 0.0609361716119202, 0.08040682014225309], [0.07463642501553253, 0.03259212274345059, 0.12170811300945505, 0.04489168566698186, 0.0, 0.07877884527941875, 0.07636512973625306, 0.03967348663248706], [0.1254905581457026, 0.09306376038007899, 0.19726953016761778, 0.09662160430482003, 0.07877884527941875, 0.0, 0.061319610733555095, 0.057982506125542135], [0.1463019673960804, 0.10588173060425284, 0.17284882272493923, 0.0609361716119202, 0.07636512973625306, 0.061319610733555095, 0.0, 0.08674203800978122], [0.06850422575401106, 0.03712794292331748, 0.1557573940148083, 0.08040682014225309, 0.03967348663248706, 0.057982506125542135, 0.08674203800978122, 0.0]], [[0.0, 0.06710383181434772, 0.046707868053023495, 0.2100847477467862, 0.04840881555310635, 0.0595666129261562, 0.04680758300383044, 0.05405722393482628], [0.06710383181434772, 0.0, 0.038414023480239805, 0.18102585762086668, 0.027844875313376573, 0.010147321092917822, 0.03609268142801376, 0.014020470482719422], [0.046707868053023495, 0.038414023480239805, 0.0, 0.1690909399628473, 0.010875104665686124, 0.028309361827891556, 0.002389709958091852, 0.026187285903139092], [0.2100847477467862, 0.18102585762086668, 0.1690909399628473, 0.0, 0.17370254320515968, 0.17785094143875602, 0.17012204082007537, 0.18131025273837115], [0.04840881555310635, 0.027844875313376573, 0.010875104665686124, 0.17370254320515968, 0.0, 0.01770472660309306, 0.008486991323510164, 0.015325924341225667], [0.0595666129261562, 0.010147321092917822, 0.028309361827891556, 0.17785094143875602, 0.01770472660309306, 0.0, 0.02597472439240392, 0.005667984932852531], [0.04680758300383044, 0.03609268142801376, 0.002389709958091852, 0.17012204082007537, 0.008486991323510164, 0.02597472439240392, 0.0, 0.023801007491287753], [0.05405722393482628, 0.014020470482719422, 0.026187285903139092, 0.18131025273837115, 0.015325924341225667, 0.005667984932852531, 0.023801007491287753, 0.0]], [[0.0, 0.126531119997633, 0.07793347615516585, 0.3311887821230221, 0.14836668395825134, 0.0357412299251986, 0.08079243701875913, 0.07216419175571817], [0.126531119997633, 0.0, 0.14844487451061655, 0.3668971870426754, 0.1426922051742834, 0.11724932260767798, 0.09498006779320599, 0.17029098434935425], [0.07793347615516585, 0.14844487451061655, 0.0, 0.26092384681566705, 0.09265421306846987, 0.11094600023279041, 0.1474036139143835, 0.03928355173087469], [0.3311887821230221, 0.3668971870426754, 0.26092384681566705, 0.0, 0.24006206212286818, 0.36125057881084266, 0.3923665668452742, 0.27047881215366726], [0.14836668395825134, 0.1426922051742834, 0.09265421306846987, 0.24006206212286818, 0.0, 0.16958294712958322, 0.1867655053843731, 0.13080872315421896], [0.0357412299251986, 0.11724932260767798, 0.11094600023279041, 0.36125057881084266, 0.16958294712958322, 0.0, 0.04828504533516097, 0.10721115754946066], [0.08079243701875913, 0.09498006779320599, 0.1474036139143835, 0.3923665668452742, 0.1867655053843731, 0.04828504533516097, 0.0, 0.150277341898436], [0.07216419175571817, 0.17029098434935425, 0.03928355173087469, 0.27047881215366726, 0.13080872315421896, 0.10721115754946066, 0.150277341898436, 0.0]], [[0.0, 0.06045760395844603, 0.07911986343265587, 0.23492722927595533, 0.09255458107433731, 0.1352079936394057, 0.0958282580482761, 0.06152820575144095], [0.06045760395844603, 0.0, 0.08087392442653354, 0.19137787022969124, 0.09002421763075462, 0.16079768451424728, 0.1080603924759931, 0.08787419092830641], [0.07911986343265587, 0.08087392442653354, 0.0, 0.23128023520210722, 0.10486452815904905, 0.17873886052628185, 0.08926198680942017, 0.07158665233846041], [0.23492722927595533, 0.19137787022969124, 0.23128023520210722, 0.0, 0.24767940223819257, 0.3262896811579103, 0.2808687713295859, 0.2636663854783227], [0.09255458107433731, 0.09002421763075462, 0.10486452815904905, 0.24767940223819257, 0.0, 0.17264015766376611, 0.09453425803841058, 0.07948438695616719], [0.1352079936394057, 0.16079768451424728, 0.17873886052628185, 0.3262896811579103, 0.17264015766376611, 0.0, 0.117583140641999, 0.12294089182036129], [0.0958282580482761, 0.1080603924759931, 0.08926198680942017, 0.2808687713295859, 0.09453425803841058, 0.117583140641999, 0.0, 0.039766984792626796], [0.06152820575144095, 0.08787419092830641, 0.07158665233846041, 0.2636663854783227, 0.07948438695616719, 0.12294089182036129, 0.039766984792626796, 0.0]], [[0.0, 0.06494798793757892, 0.18988241218263513, 0.1064223497433214, 0.22073554638096607, 0.3917864899089628, 0.22654890877697056, 0.21600795698775155], [0.06494798793757892, 0.0, 0.22937225252559387, 0.06848674110950544, 0.25634844355892983, 0.38485375001590605, 0.26658727667782994, 0.25324149946237123], [0.18988241218263513, 0.22937225252559387, 0.0, 0.24099833457459383, 0.05503616634960867, 0.32196360428012893, 0.059127858310902504, 0.03963935976468143], [0.1064223497433214, 0.06848674110950544, 0.24099833457459383, 0.0, 0.2761801210372644, 0.41058583424663525, 0.2871581865706907, 0.2699237753450659], [0.22073554638096607, 0.25634844355892983, 0.05503616634960867, 0.2761801210372644, 0.0, 0.2834566117934315, 0.02523281362694273, 0.01783878529520287], [0.3917864899089628, 0.38485375001590605, 0.32196360428012893, 0.41058583424663525, 0.2834566117934315, 0.0, 0.30251539438576425, 0.29790208873891927], [0.22654890877697056, 0.26658727667782994, 0.059127858310902504, 0.2871581865706907, 0.02523281362694273, 0.30251539438576425, 0.0, 0.025846971067770664], [0.21600795698775155, 0.25324149946237123, 0.03963935976468143, 0.2699237753450659, 0.01783878529520287, 0.29790208873891927, 0.025846971067770664, 0.0]], [[0.0, 0.015298886426446185, 0.04766144502844924, 0.11334892052177187, 0.01736847080282307, 0.0792962429757242, 0.10613422385088656, 0.05396853269393969], [0.015298886426446185, 0.0, 0.05301441122355329, 0.1097284613421458, 0.014140392858903415, 0.08725402320012023, 0.11658627683925371, 0.06614118113986978], [0.04766144502844924, 0.05301441122355329, 0.0, 0.10740362943372626, 0.039986250444918145, 0.11221096950396081, 0.1283074623310936, 0.06307519222422006], [0.11334892052177187, 0.1097284613421458, 0.10740362943372626, 0.0, 0.10896998597693178, 0.13667643707352814, 0.20599693861647037, 0.13971416784526303], [0.01736847080282307, 0.014140392858903415, 0.039986250444918145, 0.10896998597693178, 0.0, 0.09470775189400983, 0.11788109896618001, 0.062392754448011636], [0.0792962429757242, 0.08725402320012023, 0.11221096950396081, 0.13667643707352814, 0.09470775189400983, 0.0, 0.10776340453638708, 0.07763361590307019], [0.10613422385088656, 0.11658627683925371, 0.1283074623310936, 0.20599693861647037, 0.11788109896618001, 0.10776340453638708, 0.0, 0.08352660949162814], [0.05396853269393969, 0.06614118113986978, 0.06307519222422006, 0.13971416784526303, 0.062392754448011636, 0.07763361590307019, 0.08352660949162814, 0.0]], [[0.0, 0.0, 0.0, 0.0, 0.0, 0.0, 0.0, 0.0], [0.0, 0.0, 0.0, 0.0, 0.0, 0.0, 0.0, 0.0], [0.0, 0.0, 0.0, 0.0, 0.0, 0.0, 0.0, 0.0], [0.0, 0.0, 0.0, 0.0, 0.0, 0.0, 0.0, 0.0], [0.0, 0.0, 0.0, 0.0, 0.0, 0.0, 0.0, 0.0], [0.0, 0.0, 0.0, 0.0, 0.0, 0.0, 0.0, 0.0], [0.0, 0.0, 0.0, 0.0, 0.0, 0.0, 0.0, 0.0], [0.0, 0.0, 0.0, 0.0, 0.0, 0.0, 0.0, 0.0]], [[0.0, 0.013447119655744683, 0.09868576717898776, 0.24672033483329792, 0.059497245071690304, 0.09045673383378922, 0.10734948669128173, 0.1047835313707983], [0.013447119655744683, 0.0, 0.09250167598859517, 0.2424327605367404, 0.05013448797111803, 0.0803684204024126, 0.09763661738285188, 0.09299912240274781], [0.09868576717898776, 0.09250167598859517, 0.0, 0.30830931546024, 0.04648166558445046, 0.035427154656812725, 0.03366392659676024, 0.057558841599494766], [0.24672033483329792, 0.2424327605367404, 0.30830931546024, 0.0, 0.26990234483494446, 0.28233665755978005, 0.2944874975378355, 0.2738654119873439], [0.059497245071690304, 0.05013448797111803, 0.04648166558445046, 0.26990234483494446, 0.0, 0.031217746136151827, 0.04803276249198013, 0.0494849533377078], [0.09045673383378922, 0.0803684204024126, 0.035427154656812725, 0.28233665755978005, 0.031217746136151827, 0.0, 0.017653823234845295, 0.02458606991027122], [0.10734948669128173, 0.09763661738285188, 0.03366392659676024, 0.2944874975378355, 0.04803276249198013, 0.017653823234845295, 0.0, 0.026926252069685516], [0.1047835313707983, 0.09299912240274781, 0.057558841599494766, 0.2738654119873439, 0.0494849533377078, 0.02458606991027122, 0.026926252069685516, 0.0]], [[0.0, 0.04644267320158319, 0.02039891943762341, 0.07907895865486074, 0.13376063912223932, 0.04482718855861308, 0.0654838085227383, 0.005106644695792565], [0.04644267320158319, 0.0, 0.026077480804418685, 0.03282636655654063, 0.08831417166749501, 0.0016203701933486607, 0.01912979421189495, 0.05153360963040648], [0.02039891943762341, 0.026077480804418685, 0.0, 0.058820097300302014, 0.11388712678142114, 0.024458685928667102, 0.04517108274164904, 0.025502345200871798], [0.07907895865486074, 0.03282636655654063, 0.058820097300302014, 0.0, 0.05585876614870072, 0.03444348276310052, 0.013712761483244872, 0.08413850906290292], [0.13376063912223932, 0.08831417166749501, 0.11388712678142114, 0.05585876614870072, 0.0, 0.08990797000570193, 0.06944214805717974, 0.13871757394925238], [0.04482718855861308, 0.0016203701933486607, 0.024458685928667102, 0.03444348276310052, 0.08990797000570193, 0.0, 0.02074906269406291, 0.04991920046150294], [0.0654838085227383, 0.01912979421189495, 0.04517108274164904, 0.013712761483244872, 0.06944214805717974, 0.02074906269406291, 0.0, 0.07055876926085432], [0.005106644695792565, 0.05153360963040648, 0.025502345200871798, 0.08413850906290292, 0.13871757394925238, 0.04991920046150294, 0.07055876926085432, 0.0]], [[0.0, 0.03184551724214007, 0.1640291962599581, 0.1705651360199476, 0.1696137282280348, 0.023860624870325843, 0.03718102498523242, 0.05936778912900193], [0.03184551724214007, 0.0, 0.13670723759529055, 0.19390806729364005, 0.14057949873152004, 0.029542741047652102, 0.005352432963742862, 0.027573941934558147], [0.1640291962599581, 0.13670723759529055, 0.0, 0.2707363933174986, 0.02180601793533433, 0.16448407367137993, 0.1320696435319268, 0.11499270710509761], [0.1705651360199476, 0.19390806729364005, 0.2707363933174986, 0.0, 0.2868858175520456, 0.19327439458141443, 0.19779849264439175, 0.21623662805172697], [0.1696137282280348, 0.14057949873152004, 0.02180601793533433, 0.2868858175520456, 0.0, 0.16701142909706432, 0.13563322984254236, 0.1164950999907292], [0.023860624870325843, 0.029542741047652102, 0.16448407367137993, 0.19327439458141443, 0.16701142909706432, 0.0, 0.03373561629425658, 0.05221990792304337], [0.03718102498523242, 0.005352432963742862, 0.1320696435319268, 0.19779849264439175, 0.13563322984254236, 0.03373561629425658, 0.0, 0.022262601970437654], [0.05936778912900193, 0.027573941934558147, 0.11499270710509761, 0.21623662805172697, 0.1164950999907292, 0.05221990792304337, 0.022262601970437654, 0.0]], [[0.0, 0.05100117696694756, 0.1100074577340733, 0.2369882140779532, 0.13761983581122725, 0.08042017697525089, 0.09221167604826198, 0.08480848619076849], [0.05100117696694756, 0.0, 0.06079824530919211, 0.19461618395904465, 0.14791336156800458, 0.08838924259226033, 0.11626673107423811, 0.10311474982530931], [0.1100074577340733, 0.06079824530919211, 0.0, 0.13787684376624043, 0.1614032532170177, 0.11241715868603686, 0.14837432468752274, 0.13259217210457175], [0.2369882140779532, 0.19461618395904465, 0.13787684376624043, 0.0, 0.21215743073062593, 0.1989964626645493, 0.2325680938991612, 0.21812809693717997], [0.13761983581122725, 0.14791336156800458, 0.1614032532170177, 0.21215743073062593, 0.0, 0.06047293582836538, 0.05275327142831932, 0.053622388121667225], [0.08042017697525089, 0.08838924259226033, 0.11241715868603686, 0.1989964626645493, 0.06047293582836538, 0.0, 0.03742472786778228, 0.021197357452624008], [0.09221167604826198, 0.11626673107423811, 0.14837432468752274, 0.2325680938991612, 0.05275327142831932, 0.03742472786778228, 0.0, 0.016251296556273175], [0.08480848619076849, 0.10311474982530931, 0.13259217210457175, 0.21812809693717997, 0.053622388121667225, 0.021197357452624008, 0.016251296556273175, 0.0]], [[0.0, 0.04794554220483022, 0.06023611168570176, 0.02564328362165352, 0.09259106242467259, 0.02339194386795845, 0.03577735570786898, 0.0844457064808922], [0.04794554220483022, 0.0, 0.01295568048973866, 0.039644399607300575, 0.1195782807011596, 0.05205802137541688, 0.07794556152161898, 0.10182725601665672], [0.06023611168570176, 0.01295568048973866, 0.0, 0.05234824654687725, 0.12548808400607542, 0.06489591122873022, 0.09079449366443118, 0.1058277299805496], [0.02564328362165352, 0.039644399607300575, 0.05234824654687725, 0.0, 0.11739907516784898, 0.013227527367678089, 0.04078233887695439, 0.10748172501980503], [0.09259106242467259, 0.1195782807011596, 0.12548808400607542, 0.11739907516784898, 0.0, 0.11445850924315172, 0.10964181395150321, 0.0261626154078555], [0.02339194386795845, 0.05205802137541688, 0.06489591122873022, 0.013227527367678089, 0.11445850924315172, 0.0, 0.02763958147360826, 0.10744088581108358], [0.03577735570786898, 0.07794556152161898, 0.09079449366443118, 0.04078233887695439, 0.10964181395150321, 0.02763958147360826, 0.0, 0.10905410712341215], [0.0844457064808922, 0.10182725601665672, 0.1058277299805496, 0.10748172501980503, 0.0261626154078555, 0.10744088581108358, 0.10905410712341215, 0.0]], [[0.0, 0.01717688074735476, 0.041772980325728334, 0.15894843505460865, 0.034089757180671906, 0.08458988718927261, 0.062366879288778605, 0.032699041666840525], [0.01717688074735476, 0.0, 0.024629807938505433, 0.1423133531022261, 0.05119528114006947, 0.10135728125517875, 0.07932328648983288, 0.04980960746392626], [0.041772980325728334, 0.024629807938505433, 0.0, 0.1182078401368684, 0.07562514287946702, 0.12522974093733902, 0.1034937286011028, 0.07424916481792881], [0.15894843505460865, 0.1423133531022261, 0.1182078401368684, 0.0, 0.1914005326963428, 0.23780938349658412, 0.2176604154397173, 0.1900926888781381], [0.034089757180671906, 0.05119528114006947, 0.07562514287946702, 0.1914005326963428, 0.0, 0.0509900871760435, 0.028463892581477634, 0.001395060644111386], [0.08458988718927261, 0.10135728125517875, 0.12522974093733902, 0.23780938349658412, 0.0509900871760435, 0.0, 0.022665900703058114, 0.05237109395287829], [0.062366879288778605, 0.07932328648983288, 0.1034937286011028, 0.2176604154397173, 0.028463892581477634, 0.022665900703058114, 0.0, 0.029854832958191507], [0.032699041666840525, 0.04980960746392626, 0.07424916481792881, 0.1900926888781381, 0.001395060644111386, 0.05237109395287829, 0.029854832958191507, 0.0]], [[0.0, 0.0, 0.0, 0.0, 0.0, 0.0, 0.0, 0.0], [0.0, 0.0, 0.0, 0.0, 0.0, 0.0, 0.0, 0.0], [0.0, 0.0, 0.0, 0.0, 0.0, 0.0, 0.0, 0.0], [0.0, 0.0, 0.0, 0.0, 0.0, 0.0, 0.0, 0.0], [0.0, 0.0, 0.0, 0.0, 0.0, 0.0, 0.0, 0.0], [0.0, 0.0, 0.0, 0.0, 0.0, 0.0, 0.0, 0.0], [0.0, 0.0, 0.0, 0.0, 0.0, 0.0, 0.0, 0.0], [0.0, 0.0, 0.0, 0.0, 0.0, 0.0, 0.0, 0.0]], [[0.0, 0.06416093365980954, 0.0977435275958749, 0.35664364763252265, 0.15114672933123605, 0.1320989654643152, 0.18091998321043962, 0.14775593695956685], [0.06416093365980954, 0.0, 0.061812112043328586, 0.3127165042204523, 0.0948401447532743, 0.08315622756598991, 0.12554260071746773, 0.08983848444722432], [0.0977435275958749, 0.061812112043328586, 0.0, 0.30823917100943726, 0.07318168353224733, 0.07170263407604394, 0.10069080914206534, 0.0924022274683261], [0.35664364763252265, 0.3127165042204523, 0.30823917100943726, 0.0, 0.2553069857578137, 0.24360853715973932, 0.24263138265077633, 0.24829453773111132], [0.15114672933123605, 0.0948401447532743, 0.07318168353224733, 0.2553069857578137, 0.0, 0.058483492575447535, 0.03247205657364769, 0.05187582918795501], [0.1320989654643152, 0.08315622756598991, 0.07170263407604394, 0.24360853715973932, 0.058483492575447535, 0.0, 0.08312211176719034, 0.06515586582997843], [0.18091998321043962, 0.12554260071746773, 0.10069080914206534, 0.24263138265077633, 0.03247205657364769, 0.08312211176719034, 0.0, 0.06532461714771645], [0.14775593695956685, 0.08983848444722432, 0.0924022274683261, 0.24829453773111132, 0.05187582918795501, 0.06515586582997843, 0.06532461714771645, 0.0]], [[0.0, 0.0257235726820228, 0.1260404286519658, 0.3535501155523841, 0.06187461834745454, 0.03856646041206033, 0.08236432120291705, 0.041666437793574436], [0.0257235726820228, 0.0, 0.14238516389081501, 0.3630352361716145, 0.08086545951524785, 0.057863609609997785, 0.10262518585545238, 0.057815573215370133], [0.1260404286519658, 0.14238516389081501, 0.0, 0.36006865622627854, 0.09544497861288047, 0.11468311062272671, 0.0716018497861918, 0.11084464838198926], [0.3535501155523841, 0.3630352361716145, 0.36006865622627854, 0.0, 0.3126228239165087, 0.3204231390280094, 0.3271239250483928, 0.32053651139492007], [0.06187461834745454, 0.08086545951524785, 0.09544497861288047, 0.3126228239165087, 0.0, 0.028579923027474207, 0.03683808065910338, 0.029536546287591517], [0.03856646041206033, 0.057863609609997785, 0.11468311062272671, 0.3204231390280094, 0.028579923027474207, 0.0, 0.05933999746943506, 0.015260622250760074], [0.08236432120291705, 0.10262518585545238, 0.0716018497861918, 0.3271239250483928, 0.03683808065910338, 0.05933999746943506, 0.0, 0.06255654591441429], [0.041666437793574436, 0.057815573215370133, 0.11084464838198926, 0.32053651139492007, 0.029536546287591517, 0.015260622250760074, 0.06255654591441429, 0.0]], [[0.0, 0.10463613021517158, 0.07651038231684038, 0.4045255951079686, 0.15663399540501027, 0.20918785950320185, 0.1498508290026942, 0.19940369867732807], [0.10463613021517158, 0.0, 0.10098679978538859, 0.4237724299006369, 0.19218733466961188, 0.27023611631005595, 0.2219533663302715, 0.23876310560330824], [0.07651038231684038, 0.10098679978538859, 0.0, 0.3591775949816631, 0.12272860949510703, 0.18195061414719801, 0.15091271113247337, 0.1603214233940913], [0.4045255951079686, 0.4237724299006369, 0.3591775949816631, 0.0, 0.26304907476585665, 0.25024801549802805, 0.3206031574922801, 0.21509685503253326], [0.15663399540501027, 0.19218733466961188, 0.12272860949510703, 0.26304907476585665, 0.0, 0.11945241008376017, 0.10876686597707813, 0.05948974783613076], [0.20918785950320185, 0.27023611631005595, 0.18195061414719801, 0.25024801549802805, 0.11945241008376017, 0.0, 0.09683937804155907, 0.09925946945202052], [0.1498508290026942, 0.2219533663302715, 0.15091271113247337, 0.3206031574922801, 0.10876686597707813, 0.09683937804155907, 0.0, 0.13473665155684925], [0.19940369867732807, 0.23876310560330824, 0.1603214233940913, 0.21509685503253326, 0.05948974783613076, 0.09925946945202052, 0.13473665155684925, 0.0]], [[0.0, 0.40258109268784303, 0.48070767390937336, 0.41970912532750915, 0.4819982082269591, 0.43185112673472176, 0.33604025280155125, 0.5462142006119501], [0.40258109268784303, 0.0, 0.15541172278763135, 0.5433599764510277, 0.25865679863232355, 0.3512139748590338, 0.25750586084488564, 0.16214838152896907], [0.48070767390937336, 0.15541172278763135, 0.0, 0.6723165894903258, 0.12703272603627846, 0.2611526707718379, 0.2207634450981581, 0.12686353203156098], [0.41970912532750915, 0.5433599764510277, 0.6723165894903258, 0.0, 0.7308797904512827, 0.7437548472031659, 0.6450818007120983, 0.6600563783367225], [0.4819982082269591, 0.25865679863232355, 0.12703272603627846, 0.7308797904512827, 0.0, 0.15088840210934248, 0.1700603076418409, 0.24602280008744515], [0.43185112673472176, 0.3512139748590338, 0.2611526707718379, 0.7437548472031659, 0.15088840210934248, 0.0, 0.1275777948783423, 0.3827716842598289], [0.33604025280155125, 0.25750586084488564, 0.2207634450981581, 0.6450818007120983, 0.1700603076418409, 0.1275777948783423, 0.0, 0.33644822645418343], [0.5462142006119501, 0.16214838152896907, 0.12686353203156098, 0.6600563783367225, 0.24602280008744515, 0.3827716842598289, 0.33644822645418343, 0.0]], [[0.0, 0.04795657443975203, 0.03945939997911126, 0.24142118752291325, 0.04297283434628384, 0.054225886266754994, 0.10424710507448481, 0.05685694299289851], [0.04795657443975203, 0.0, 0.030842406338153324, 0.28191914759212316, 0.07762247887621959, 0.06007969823365279, 0.128117681282772, 0.07582525648149191], [0.03945939997911126, 0.030842406338153324, 0.0, 0.25849359594790255, 0.07264012425948761, 0.06105243538470108, 0.12795007504181402, 0.07402406524124104], [0.24142118752291325, 0.28191914759212316, 0.25849359594790255, 0.0, 0.23714686662163362, 0.26021428542075487, 0.2444480027157105, 0.24878305084111876], [0.04297283434628384, 0.07762247887621959, 0.07264012425948761, 0.23714686662163362, 0.0, 0.05398227886055859, 0.07394711159887456, 0.03604501976622376], [0.054225886266754994, 0.06007969823365279, 0.06105243538470108, 0.26021428542075487, 0.05398227886055859, 0.0, 0.08043641965396826, 0.027500757825079904], [0.10424710507448481, 0.128117681282772, 0.12795007504181402, 0.2444480027157105, 0.07394711159887456, 0.08043641965396826, 0.0, 0.06464089327235666], [0.05685694299289851, 0.07582525648149191, 0.07402406524124104, 0.24878305084111876, 0.03604501976622376, 0.027500757825079904, 0.06464089327235666, 0.0]], [[0.0, 0.060789221498007716, 0.06628436584529514, 0.07926259263086667, 0.029302982193354418, 0.09025659349666235, 0.03718615054688101, 0.10501233721222017], [0.060789221498007716, 0.0, 0.10643089901886378, 0.09326095182972018, 0.07996642885378229, 0.12214566770338009, 0.09158083520367717, 0.11211231693148789], [0.06628436584529514, 0.10643089901886378, 0.0, 0.04460474581449083, 0.03780271269988074, 0.0839935642946812, 0.04454123068766966, 0.10020638627993791], [0.07926259263086667, 0.09326095182972018, 0.04460474581449083, 0.0, 0.061287471936009696, 0.10975951766160393, 0.0764191896686732, 0.07849946740986607], [0.029302982193354418, 0.07996642885378229, 0.03780271269988074, 0.061287471936009696, 0.0, 0.07761094104631351, 0.01882894172073019, 0.10201217531361781], [0.09025659349666235, 0.12214566770338009, 0.0839935642946812, 0.10975951766160393, 0.07761094104631351, 0.0, 0.0653949134164741, 0.17312236822698657], [0.03718615054688101, 0.09158083520367717, 0.04454123068766966, 0.0764191896686732, 0.01882894172073019, 0.0653949134164741, 0.0, 0.1192692257703465], [0.10501233721222017, 0.11211231693148789, 0.10020638627993791, 0.07849946740986607, 0.10201217531361781, 0.17312236822698657, 0.1192692257703465, 0.0]], [[0.0, 0.08988239366745181, 0.04528673822425074, 0.21904547304600525, 0.046134871339173815, 0.07630712423762896, 0.3519761661106699, 0.08415230184347915], [0.08988239366745181, 0.0, 0.11699058689435428, 0.30359324492646456, 0.12517188611476476, 0.08237392211428472, 0.2725602928563279, 0.1639411896057762], [0.04528673822425074, 0.11699058689435428, 0.0, 0.19522372561692392, 0.04305789169191708, 0.08008075300690026, 0.3657104710318296, 0.061986328427986466], [0.21904547304600525, 0.30359324492646456, 0.19522372561692392, 0.0, 0.18856164204369733, 0.2545773329288638, 0.5342746953108003, 0.1562188182350881], [0.046134871339173815, 0.12517188611476476, 0.04305789169191708, 0.18856164204369733, 0.0, 0.07985794094371634, 0.37968100764472695, 0.04564354799308714], [0.07630712423762896, 0.08237392211428472, 0.08008075300690026, 0.2545773329288638, 0.07985794094371634, 0.0, 0.3092217501751715, 0.11508650924003364], [0.3519761661106699, 0.2725602928563279, 0.3657104710318296, 0.5342746953108003, 0.37968100764472695, 0.3092217501751715, 0.0, 0.4145382553330232], [0.08415230184347915, 0.1639411896057762, 0.061986328427986466, 0.1562188182350881, 0.04564354799308714, 0.11508650924003364, 0.4145382553330232, 0.0]], [[0.0, 0.10031092250168101, 0.11255723157230191, 0.12702260637403115, 0.04507604982811624, 0.21915734999840764, 0.5354411876775809, 0.07082086569525392], [0.10031092250168101, 0.0, 0.2007281844266613, 0.1907917724609359, 0.06579914769154356, 0.126643327525739, 0.4549898569073601, 0.068950296047299], [0.11255723157230191, 0.2007281844266613, 0.0, 0.10115095767571398, 0.14021690547254392, 0.3124252249034479, 0.6205854057868977, 0.158933528612124], [0.12702260637403115, 0.1907917724609359, 0.10115095767571398, 0.0, 0.1471878729795674, 0.302503027419149, 0.6001275134091102, 0.17989693546886415], [0.04507604982811624, 0.06579914769154356, 0.14021690547254392, 0.1471878729795674, 0.0, 0.1873040675750541, 0.5098472029785465, 0.03867158757873242], [0.21915734999840764, 0.126643327525739, 0.3124252249034479, 0.302503027419149, 0.1873040675750541, 0.0, 0.34783816878398643, 0.1741698840203127], [0.5354411876775809, 0.4549898569073601, 0.6205854057868977, 0.6001275134091102, 0.5098472029785465, 0.34783816878398643, 0.0, 0.49737998913384657], [0.07082086569525392, 0.068950296047299, 0.158933528612124, 0.17989693546886415, 0.03867158757873242, 0.1741698840203127, 0.49737998913384657, 0.0]], [[0.0, 0.044083001475972376, 0.09403637542082466, 0.22705150149748604, 0.059021112821615325, 0.12369500021540268, 0.36200890166062666, 0.04779306607475921], [0.044083001475972376, 0.0, 0.09769044110018722, 0.213897594952118, 0.05842964606481629, 0.12089245221769133, 0.36012762081019334, 0.06649321844764222], [0.09403637542082466, 0.09769044110018722, 0.0, 0.16896369086250831, 0.07640476231997906, 0.20023849705705205, 0.4382890972485969, 0.10946224310879862], [0.22705150149748604, 0.213897594952118, 0.16896369086250831, 0.0, 0.1974935544421511, 0.29978868941131304, 0.5166202054622643, 0.21216164847250138], [0.059021112821615325, 0.05842964606481629, 0.07640476231997906, 0.1974935544421511, 0.0, 0.12930501180498666, 0.3717147322178342, 0.06926158894862444], [0.12369500021540268, 0.12089245221769133, 0.20023849705705205, 0.29978868941131304, 0.12930501180498666, 0.0, 0.24822937598497835, 0.1270383166498038], [0.36200890166062666, 0.36012762081019334, 0.4382890972485969, 0.5166202054622643, 0.3717147322178342, 0.24822937598497835, 0.0, 0.36192758477400816], [0.04779306607475921, 0.06649321844764222, 0.10946224310879862, 0.21216164847250138, 0.06926158894862444, 0.1270383166498038, 0.36192758477400816, 0.0]], [[0.0, 0.028976704747277267, 0.033733947960024775, 0.013249435184480284, 0.026644075811258803, 0.19250254776510023, 0.3503427918939111, 0.001426823075083905], [0.028976704747277267, 0.0, 0.06261425293112295, 0.042201887076103936, 0.0023350782344892674, 0.1643866261551448, 0.3236538578318947, 0.0304017001640557], [0.033733947960024775, 0.06261425293112295, 0.0, 0.020500645719177233, 0.060292154158619674, 0.22468166214517737, 0.38058808022815777, 0.032309777737286195], [0.013249435184480284, 0.042201887076103936, 0.020500645719177233, 0.0, 0.03987231718910265, 0.20521712244188753, 0.3623335658250357, 0.01182297367616077], [0.026644075811258803, 0.0023350782344892674, 0.060292154158619674, 0.03987231718910265, 0.0, 0.16666465321176707, 0.32582476103033375, 0.028069338266240137], [0.19250254776510023, 0.1643866261551448, 0.22468166214517737, 0.20521712244188753, 0.16666465321176707, 0.0, 0.1637980507240125, 0.1938762445217232], [0.3503427918939111, 0.3236538578318947, 0.38058808022815777, 0.3623335658250357, 0.32582476103033375, 0.1637980507240125, 0.0, 0.35164072853123823], [0.001426823075083905, 0.0304017001640557, 0.032309777737286195, 0.01182297367616077, 0.028069338266240137, 0.1938762445217232, 0.35164072853123823, 0.0]], [[0.0, 0.09594663305466329, 0.11557039286529742, 0.23498179902940228, 0.016238161928355137, 0.08133946332150875, 0.22582915866354208, 0.05991922245605924], [0.09594663305466329, 0.0, 0.12878463268637924, 0.19130802308051012, 0.10127022278555405, 0.1396237546081602, 0.21735224140751497, 0.10934433369021372], [0.11557039286529742, 0.12878463268637924, 0.0, 0.14408685137816774, 0.13148533528742473, 0.1948434026388694, 0.3236194368376411, 0.05971126094893038], [0.23498179902940228, 0.19130802308051012, 0.14408685137816774, 0.0, 0.2483416951470854, 0.3025164751539558, 0.3879469561307583, 0.19452155077580166], [0.016238161928355137, 0.10127022278555405, 0.13148533528742473, 0.2483416951470854, 0.0, 0.06517642589270632, 0.21254280320216815, 0.0757541911618417], [0.08133946332150875, 0.1396237546081602, 0.1948434026388694, 0.3025164751539558, 0.06517642589270632, 0.0, 0.16269764917536406, 0.13981916502116803], [0.22582915866354208, 0.21735224140751497, 0.3236194368376411, 0.3879469561307583, 0.21254280320216815, 0.16269764917536406, 0.0, 0.27953009078132846], [0.05991922245605924, 0.10934433369021372, 0.05971126094893038, 0.19452155077580166, 0.0757541911618417, 0.13981916502116803, 0.27953009078132846, 0.0]], [[0.0, 0.07183487174077742, 0.08534097629897776, 0.1663727309266591, 0.09565976434680708, 0.18642336747808355, 0.4370330103009811, 0.11292271642062672], [0.07183487174077742, 0.0, 0.12437217298092995, 0.22163452159158206, 0.06758040946926272, 0.12849399605063955, 0.3932374431691278, 0.06273563132494292], [0.08534097629897776, 0.12437217298092995, 0.0, 0.12555585476513098, 0.09399703181419804, 0.24479943955508077, 0.5004874969030662, 0.14781086356983877], [0.1663727309266591, 0.22163452159158206, 0.12555585476513098, 0.0, 0.20311351847436673, 0.33679142776187393, 0.5743634633723459, 0.2310461709504347], [0.09565976434680708, 0.06758040946926272, 0.09399703181419804, 0.20311351847436673, 0.0, 0.17136054869365608, 0.43914336239818236, 0.07627249354243733], [0.18642336747808355, 0.12849399605063955, 0.24479943955508077, 0.33679142776187393, 0.17136054869365608, 0.0, 0.27736074341297856, 0.1355637814229118], [0.4370330103009811, 0.3932374431691278, 0.5004874969030662, 0.5743634633723459, 0.43914336239818236, 0.27736074341297856, 0.0, 0.4009990239208367], [0.11292271642062672, 0.06273563132494292, 0.14781086356983877, 0.2310461709504347, 0.07627249354243733, 0.1355637814229118, 0.4009990239208367, 0.0]], [[0.0, 0.24208779197603483, 0.1650959485498836, 0.15963660734787297, 0.3322893981073307, 0.3415965030438712, 0.623312768466196, 0.1973876866369704], [0.24208779197603483, 0.0, 0.1632796177655588, 0.3644364772712538, 0.4097396839573571, 0.35466081851564435, 0.681213268352589, 0.36601500687943817], [0.1650959485498836, 0.1632796177655588, 0.0, 0.32088337143129714, 0.4510669364354024, 0.4312863811784115, 0.7329381262032189, 0.3493747875456482], [0.15963660734787297, 0.3644364772712538, 0.32088337143129714, 0.0, 0.23631205882248738, 0.28851190053529674, 0.5093560205312639, 0.06807491041416754], [0.3322893981073307, 0.4097396839573571, 0.4510669364354024, 0.23631205882248738, 0.0, 0.10487894362668375, 0.3215985193675694, 0.1697086931078059], [0.3415965030438712, 0.35466081851564435, 0.4312863811784115, 0.28851190053529674, 0.10487894362668375, 0.0, 0.3609856024602838, 0.22889966932466543], [0.623312768466196, 0.681213268352589, 0.7329381262032189, 0.5093560205312639, 0.3215985193675694, 0.3609856024602838, 0.0, 0.4536501613964562], [0.1973876866369704, 0.36601500687943817, 0.3493747875456482, 0.06807491041416754, 0.1697086931078059, 0.22889966932466543, 0.4536501613964562, 0.0]], [[0.0, 0.13863219615577227, 0.058453313204919324, 0.29857287883546824, 0.02899493714536239, 0.13283132771640874, 0.1436471689952927, 0.10020252840932624], [0.13863219615577227, 0.0, 0.08649127138164242, 0.18259323002645572, 0.12025671289840656, 0.09894242297607346, 0.18717252797453904, 0.18479261772600575], [0.058453313204919324, 0.08649127138164242, 0.0, 0.26063798969665625, 0.03789833316562411, 0.08408318432497722, 0.13138843272272072, 0.11003768062344044], [0.29857287883546824, 0.18259323002645572, 0.26063798969665625, 0.0, 0.28641250159173576, 0.26788740665955396, 0.3548520340059197, 0.354788837078796], [0.02899493714536239, 0.12025671289840656, 0.03789833316562411, 0.28641250159173576, 0.0, 0.10829285749952343, 0.12832339374626892, 0.09258810670061132], [0.13283132771640874, 0.09894242297607346, 0.08408318432497722, 0.26788740665955396, 0.10829285749952343, 0.0, 0.0972013247705464, 0.11738325308345982], [0.1436471689952927, 0.18717252797453904, 0.13138843272272072, 0.3548520340059197, 0.12832339374626892, 0.0972013247705464, 0.0, 0.06141670493574132], [0.10020252840932624, 0.18479261772600575, 0.11003768062344044, 0.354788837078796, 0.09258810670061132, 0.11738325308345982, 0.06141670493574132, 0.0]], [[0.0, 0.0702849016066512, 0.15393113905620295, 0.10251704294646072, 0.15000465576415667, 0.12450178862024257, 0.14843564659861722, 0.1581187681222788], [0.0702849016066512, 0.0, 0.1806870982151226, 0.12397368841949478, 0.1306851717550551, 0.08663352631643227, 0.11862048231907432, 0.18011967888815142], [0.15393113905620295, 0.1806870982151226, 0.0, 0.1560299223892238, 0.1997811081248988, 0.21193377283313722, 0.22113265003705423, 0.042110593688078825], [0.10251704294646072, 0.12397368841949478, 0.1560299223892238, 0.0, 0.09600808068152897, 0.17713372955971457, 0.14164233741857277, 0.1534196460649735], [0.15000465576415667, 0.1306851717550551, 0.1997811081248988, 0.09600808068152897, 0.0, 0.14702997050501268, 0.07763093430400168, 0.1939691002487804], [0.12450178862024257, 0.08663352631643227, 0.21193377283313722, 0.17713372955971457, 0.14702997050501268, 0.0, 0.09448482445040819, 0.21076097575605107], [0.14843564659861722, 0.11862048231907432, 0.22113265003705423, 0.14164233741857277, 0.07763093430400168, 0.09448482445040819, 0.0, 0.21138501436301832], [0.1581187681222788, 0.18011967888815142, 0.042110593688078825, 0.1534196460649735, 0.1939691002487804, 0.21076097575605107, 0.21138501436301832, 0.0]], [[0.0, 0.06615505769318769, 0.050566330377471894, 0.23595844298444923, 0.08139434509187861, 0.03468643785288023, 0.0773426546391748, 0.05426838480344954], [0.06615505769318769, 0.0, 0.07085265095923766, 0.2656852119806541, 0.1370560427613112, 0.0627520997289318, 0.08692903317459137, 0.10197880544350305], [0.050566330377471894, 0.07085265095923766, 0.0, 0.25639464794013683, 0.10978150830902834, 0.04171474600628879, 0.07781088849219192, 0.07782515913839115], [0.23595844298444923, 0.2656852119806541, 0.25639464794013683, 0.0, 0.23954176437380006, 0.24778452028087408, 0.21177988696307581, 0.18916653093773242], [0.08139434509187861, 0.1370560427613112, 0.10978150830902834, 0.23954176437380006, 0.0, 0.0840311074444229, 0.11457875603115261, 0.08583640113403584], [0.03468643785288023, 0.0627520997289318, 0.04171474600628879, 0.24778452028087408, 0.0840311074444229, 0.0, 0.06000654279528538, 0.06518482240668132], [0.0773426546391748, 0.08692903317459137, 0.07781088849219192, 0.21177988696307581, 0.11457875603115261, 0.06000654279528538, 0.0, 0.06134801475505687], [0.05426838480344954, 0.10197880544350305, 0.07782515913839115, 0.18916653093773242, 0.08583640113403584, 0.06518482240668132, 0.06134801475505687, 0.0]], [[0.0, 0.03862974308431139, 0.03862056662417719, 0.25344463275265783, 0.05624877276666728, 0.04122574804369439, 0.057849446140583634, 0.03443796955415482], [0.03862974308431139, 0.0, 0.05806062482453171, 0.27750987199743715, 0.06955710295650656, 0.029688809365178502, 0.05027089541233183, 0.05334928624911898], [0.03862056662417719, 0.05806062482453171, 0.0, 0.23105395026389977, 0.039484261108822444, 0.052207325817566805, 0.056976511787839655, 0.01955913245043608], [0.25344463275265783, 0.27750987199743715, 0.23105395026389977, 0.0, 0.2324833333038066, 0.2612570943007614, 0.2748619431123495, 0.22906237588925507], [0.05624877276666728, 0.06955710295650656, 0.039484261108822444, 0.2324833333038066, 0.0, 0.04879019971069856, 0.05588098468375617, 0.042136187239603176], [0.04122574804369439, 0.029688809365178502, 0.052207325817566805, 0.2612570943007614, 0.04879019971069856, 0.0, 0.05296281791947375, 0.04327514474174984], [0.057849446140583634, 0.05027089541233183, 0.056976511787839655, 0.2748619431123495, 0.05588098468375617, 0.05296281791947375, 0.0, 0.06619018249086986], [0.03443796955415482, 0.05334928624911898, 0.01955913245043608, 0.22906237588925507, 0.042136187239603176, 0.04327514474174984, 0.06619018249086986, 0.0]], [[0.0, 0.3205021039414313, 0.29776749606098624, 0.3988879155857993, 0.36122100987892397, 0.2649800372194259, 0.027629118441312325, 0.08813653612886009], [0.3205021039414313, 0.0, 0.26055673287726977, 0.3124225951986525, 0.3199575779506209, 0.05747051071350768, 0.3124510473615258, 0.25347001755976895], [0.29776749606098624, 0.26055673287726977, 0.0, 0.10652669025624432, 0.07565587025929826, 0.23711483955117993, 0.3123792908960317, 0.3007494353680721], [0.3988879155857993, 0.3124225951986525, 0.10652669025624432, 0.0, 0.05585837189181884, 0.30586001722521244, 0.4130851607769159, 0.3992363544265248], [0.36122100987892397, 0.3199575779506209, 0.07565587025929826, 0.05585837189181884, 0.0, 0.3039161520739964, 0.37772904751909236, 0.3708303993731398], [0.2649800372194259, 0.05747051071350768, 0.23711483955117993, 0.30586001722521244, 0.3039161520739964, 0.0, 0.25729953866780675, 0.19912222317816214], [0.027629118441312325, 0.3124510473615258, 0.3123792908960317, 0.4130851607769159, 0.37772904751909236, 0.25729953866780675, 0.0, 0.06813746919590329], [0.08813653612886009, 0.25347001755976895, 0.3007494353680721, 0.3992363544265248, 0.3708303993731398, 0.19912222317816214, 0.06813746919590329, 0.0]], [[0.0, 0.06549019696079024, 0.05908026002032647, 0.20748648546248236, 0.03603661002091204, 0.07086837650811702, 0.05683147654115708, 0.03425029920961301], [0.06549019696079024, 0.0, 0.07006286275323056, 0.23836859356946802, 0.059723661459227896, 0.04873721164083923, 0.08113729805350349, 0.07389767220634898], [0.05908026002032647, 0.07006286275323056, 0.0, 0.20086188772568958, 0.053842618130338776, 0.09952887286315731, 0.09228457359499893, 0.06330864766167155], [0.20748648546248236, 0.23836859356946802, 0.20086188772568958, 0.0, 0.22028608734749908, 0.26450712229198076, 0.2588624344677772, 0.2086921305921482], [0.03603661002091204, 0.059723661459227896, 0.053842618130338776, 0.22028608734749908, 0.0, 0.06290196527727962, 0.0534815275459729, 0.06488534617391005], [0.07086837650811702, 0.04873721164083923, 0.09952887286315731, 0.26450712229198076, 0.06290196527727962, 0.0, 0.0596762184972158, 0.08769754585179024], [0.05683147654115708, 0.08113729805350349, 0.09228457359499893, 0.2588624344677772, 0.0534815275459729, 0.0596762184972158, 0.0, 0.07272445871456322], [0.03425029920961301, 0.07389767220634898, 0.06330864766167155, 0.2086921305921482, 0.06488534617391005, 0.08769754585179024, 0.07272445871456322, 0.0]], [[0.0, 0.061049078934721265, 0.10725505408627227, 0.22711258540042797, 0.07473547055635653, 0.08958811114508321, 0.11414258285316135, 0.101249440451585], [0.061049078934721265, 0.0, 0.08114178801945308, 0.2550753979700688, 0.027952178264601862, 0.053231733073919894, 0.058668201394055444, 0.059094807663282595], [0.10725505408627227, 0.08114178801945308, 0.0, 0.21695461828219664, 0.09138563223516542, 0.09779591597003326, 0.09918537172551607, 0.0357929561602332], [0.22711258540042797, 0.2550753979700688, 0.21695461828219664, 0.0, 0.2571034459853577, 0.26189173746372907, 0.2989247833096232, 0.2453682700284361], [0.07473547055635653, 0.027952178264601862, 0.09138563223516542, 0.2571034459853577, 0.0, 0.04268947796052651, 0.07006554175663614, 0.07176296931921955], [0.08958811114508321, 0.053231733073919894, 0.09779591597003326, 0.26189173746372907, 0.04268947796052651, 0.0, 0.08316754633784625, 0.07741300959018695], [0.11414258285316135, 0.058668201394055444, 0.09918537172551607, 0.2989247833096232, 0.07006554175663614, 0.08316754633784625, 0.0, 0.06519024524436405], [0.101249440451585, 0.059094807663282595, 0.0357929561602332, 0.2453682700284361, 0.07176296931921955, 0.07741300959018695, 0.06519024524436405, 0.0]], [[0.0, 0.10473626504708876, 0.12617502526875657, 0.2820395311379405, 0.08805339622136883, 0.0724466404747519, 0.17564852560172545, 0.11770356440777867], [0.10473626504708876, 0.0, 0.060887621266647825, 0.21073375783588716, 0.10872334243124109, 0.060306871629711815, 0.10605706643927955, 0.05480182485776791], [0.12617502526875657, 0.060887621266647825, 0.0, 0.18852599218207677, 0.10438378088639881, 0.07144724407924641, 0.14067893788779468, 0.07838037181681994], [0.2820395311379405, 0.21073375783588716, 0.18852599218207677, 0.0, 0.23171955553570356, 0.22310439281017722, 0.2581191623330626, 0.24163555686835145], [0.08805339622136883, 0.10872334243124109, 0.10438378088639881, 0.23171955553570356, 0.0, 0.05218640584656414, 0.20893992973622819, 0.1266109260699524], [0.0724466404747519, 0.060306871629711815, 0.07144724407924641, 0.22310439281017722, 0.05218640584656414, 0.0, 0.1622536972707286, 0.08060099020547394], [0.17564852560172545, 0.10605706643927955, 0.14067893788779468, 0.2581191623330626, 0.20893992973622819, 0.1622536972707286, 0.0, 0.11682803075191947], [0.11770356440777867, 0.05480182485776791, 0.07838037181681994, 0.24163555686835145, 0.1266109260699524, 0.08060099020547394, 0.11682803075191947, 0.0]], [[0.0, 0.044439575081974304, 0.04944323785325047, 0.3278768641943464, 0.046711183195885256, 0.06286572090097199, 0.06941553550723775, 0.049805667064034845], [0.044439575081974304, 0.0, 0.05418077565167371, 0.3474202295031922, 0.07492968209570831, 0.05535416890284745, 0.07305564468463785, 0.06424555341626431], [0.04944323785325047, 0.05418077565167371, 0.0, 0.3019933256718979, 0.03593480350284386, 0.04253556526828766, 0.04986997857609274, 0.04026585540156565], [0.3278768641943464, 0.3474202295031922, 0.3019933256718979, 0.0, 0.2876290684597644, 0.32940929662457014, 0.3145699913391123, 0.3206904532424361], [0.046711183195885256, 0.07492968209570831, 0.03593480350284386, 0.2876290684597644, 0.0, 0.06640171542411114, 0.06614760639585388, 0.050711095647358456], [0.06286572090097199, 0.05535416890284745, 0.04253556526828766, 0.32940929662457014, 0.06640171542411114, 0.0, 0.03141822398315312, 0.03547003655878421], [0.06941553550723775, 0.07305564468463785, 0.04986997857609274, 0.3145699913391123, 0.06614760639585388, 0.03141822398315312, 0.0, 0.0418838725531843], [0.049805667064034845, 0.06424555341626431, 0.04026585540156565, 0.3206904532424361, 0.050711095647358456, 0.03547003655878421, 0.0418838725531843, 0.0]], [[0.0, 0.1903979613181111, 0.09821342746314242, 0.12998145805892833, 0.12097726664227848, 0.21792321293566053, 0.14874319381762685, 0.20528029365741296], [0.1903979613181111, 0.0, 0.10973176900976993, 0.11202908509938783, 0.07667573143714741, 0.060708488640824634, 0.05122999802891831, 0.029470487683508448], [0.09821342746314242, 0.10973176900976993, 0.0, 0.04177873955922851, 0.05771883254593487, 0.12869665375069955, 0.08023199035930825, 0.11929075864585406], [0.12998145805892833, 0.11202908509938783, 0.04177873955922851, 0.0, 0.08685393798900908, 0.1113597537469729, 0.0998625427910406, 0.1119920881784113], [0.12097726664227848, 0.07667573143714741, 0.05771883254593487, 0.08685393798900908, 0.0, 0.12120776925154492, 0.02936355485616269, 0.0986819651422856], [0.21792321293566053, 0.060708488640824634, 0.12869665375069955, 0.1113597537469729, 0.12120776925154492, 0.0, 0.10398182359361534, 0.03201860083684341], [0.14874319381762685, 0.05122999802891831, 0.08023199035930825, 0.0998625427910406, 0.02936355485616269, 0.10398182359361534, 0.0, 0.07718387226118674], [0.20528029365741296, 0.029470487683508448, 0.11929075864585406, 0.1119920881784113, 0.0986819651422856, 0.03201860083684341, 0.07718387226118674, 0.0]], [[0.0, 0.057388520562981486, 0.06872197957905557, 0.09246340234813138, 0.03341343302254362, 0.05234309184004528, 0.06400795946109479, 0.057834686043898985], [0.057388520562981486, 0.0, 0.06628763343248234, 0.08513081544474108, 0.07157477761121656, 0.020695478059269284, 0.05696568034595663, 0.056817412473210385], [0.06872197957905557, 0.06628763343248234, 0.0, 0.0919428419937786, 0.06967735317592223, 0.07186430027604943, 0.01719477515457052, 0.0291618008638527], [0.09246340234813138, 0.08513081544474108, 0.0919428419937786, 0.0, 0.07094496619754255, 0.07572683496490412, 0.08753214704443828, 0.06412283058290252], [0.03341343302254362, 0.07157477761121656, 0.06967735317592223, 0.07094496619754255, 0.0, 0.06066530337826692, 0.06870068953607482, 0.04946411149727841], [0.05234309184004528, 0.020695478059269284, 0.07186430027604943, 0.07572683496490412, 0.06066530337826692, 0.0, 0.0652506350406609, 0.05600398545031241], [0.06400795946109479, 0.05696568034595663, 0.01719477515457052, 0.08753214704443828, 0.06870068953607482, 0.0652506350406609, 0.0, 0.028803963689937723], [0.057834686043898985, 0.056817412473210385, 0.0291618008638527, 0.06412283058290252, 0.04946411149727841, 0.05600398545031241, 0.028803963689937723, 0.0]], [[0.0, 0.0300359323244059, 0.04906010204551456, 0.4807554109571989, 0.08904339470429033, 0.0701017066024813, 0.0673653832449495, 0.02013596249742816], [0.0300359323244059, 0.0, 0.07135643135543898, 0.48687493021295486, 0.09212578597076214, 0.06385799197195216, 0.05638970953872354, 0.034381190637955174], [0.04906010204551456, 0.07135643135543898, 0.0, 0.45557016066113537, 0.0638825344013239, 0.07705737992756033, 0.10634395432508738, 0.041678846047076244], [0.4807554109571989, 0.48687493021295486, 0.45557016066113537, 0.0, 0.43182580404392995, 0.48291390128495154, 0.5235449016692129, 0.4694424431797148], [0.08904339470429033, 0.09212578597076214, 0.0638825344013239, 0.43182580404392995, 0.0, 0.06806673272423074, 0.1305702476430103, 0.07156295049732976], [0.0701017066024813, 0.06385799197195216, 0.07705737992756033, 0.48291390128495154, 0.06806673272423074, 0.0, 0.07605333131219166, 0.06033939871705963], [0.0673653832449495, 0.05638970953872354, 0.10634395432508738, 0.5235449016692129, 0.1305702476430103, 0.07605333131219166, 0.0, 0.07827392472391025], [0.02013596249742816, 0.034381190637955174, 0.041678846047076244, 0.4694424431797148, 0.07156295049732976, 0.06033939871705963, 0.07827392472391025, 0.0]], [[0.0, 0.005819645541443721, 0.013049459434432807, 0.018208290995233172, 0.048990193371895634, 0.09374064930963608, 0.06016712200465194, 0.03191808423298396], [0.005819645541443721, 0.0, 0.007230829995816978, 0.012391040809554823, 0.05477539687445111, 0.08799266759770297, 0.05437849842720414, 0.037723017806517024], [0.013049459434432807, 0.007230829995816978, 0.0, 0.005161025192135301, 0.061954178831519005, 0.08083621588102641, 0.047176902687786036, 0.04492907571627399], [0.018208290995233172, 0.012391040809554823, 0.005161025192135301, 0.0, 0.06707134251568486, 0.07571953232106682, 0.04203151155603442, 0.05006745188488881], [0.048990193371895634, 0.05477539687445111, 0.061954178831519005, 0.06707134251568486, 0.0, 0.14161709528146826, 0.10855550310706943, 0.01713849389295724], [0.09374064930963608, 0.08799266759770297, 0.08083621588102641, 0.07571953232106682, 0.14161709528146826, 0.0, 0.03382326963445787, 0.12504513989709193], [0.06016712200465194, 0.05437849842720414, 0.047176902687786036, 0.04203151155603442, 0.10855550310706943, 0.03382326963445787, 0.0, 0.09176842469593999], [0.03191808423298396, 0.037723017806517024, 0.04492907571627399, 0.05006745188488881, 0.01713849389295724, 0.12504513989709193, 0.09176842469593999, 0.0]], [[0.0, 0.03283941217689506, 0.026784103910822928, 0.16979926708810197, 0.052988278862646496, 0.1179546917591862, 0.09504895881872386, 0.1436765369365186], [0.03283941217689506, 0.0, 0.05290115024618927, 0.1944367946017479, 0.08166081504758464, 0.13278768451237186, 0.11235864730023525, 0.17243595921846894], [0.026784103910822928, 0.05290115024618927, 0.0, 0.145886402780013, 0.03132434648841571, 0.10740712164626139, 0.1080811819617414, 0.12268240475903745], [0.16979926708810197, 0.1944367946017479, 0.145886402780013, 0.0, 0.11815237621097419, 0.13813767838820662, 0.20919051807865316, 0.047828507873735444], [0.052988278862646496, 0.08166081504758464, 0.03132434648841571, 0.11815237621097419, 0.0, 0.10195674871376498, 0.11448081712082123, 0.09216885297380903], [0.1179546917591862, 0.13278768451237186, 0.10740712164626139, 0.13813767838820662, 0.10195674871376498, 0.0, 0.1339352634881828, 0.1237293139379842], [0.09504895881872386, 0.11235864730023525, 0.1080811819617414, 0.20919051807865316, 0.11448081712082123, 0.1339352634881828, 0.0, 0.1696556934452582], [0.1436765369365186, 0.17243595921846894, 0.12268240475903745, 0.047828507873735444, 0.09216885297380903, 0.1237293139379842, 0.1696556934452582, 0.0]], [[0.0, 0.01562563782484285, 0.05271299447166299, 0.1683464358489788, 0.03844478129606294, 0.05761775880377357, 0.0517600920184614, 0.051804165382733594], [0.01562563782484285, 0.0, 0.054314652942521545, 0.15705063840282876, 0.031073913694368786, 0.05227377016351475, 0.05266748064454221, 0.04992966665963945], [0.05271299447166299, 0.054314652942521545, 0.0, 0.15049397035863307, 0.04092556454624908, 0.08556270663664335, 0.04923570015071606, 0.020204821022178045], [0.1683464358489788, 0.15705063840282876, 0.15049397035863307, 0.0, 0.1322307919686812, 0.14014512035042645, 0.13814444592247505, 0.15089461203561552], [0.03844478129606294, 0.031073913694368786, 0.04092556454624908, 0.1322307919686812, 0.0, 0.048122977347658705, 0.031642325224417, 0.042976814612279965], [0.05761775880377357, 0.05227377016351475, 0.08556270663664335, 0.14014512035042645, 0.048122977347658705, 0.0, 0.04780763440340894, 0.08944974925153674], [0.0517600920184614, 0.05266748064454221, 0.04923570015071606, 0.13814444592247505, 0.031642325224417, 0.04780763440340894, 0.0, 0.06216896531835986], [0.051804165382733594, 0.04992966665963945, 0.020204821022178045, 0.15089461203561552, 0.042976814612279965, 0.08944974925153674, 0.06216896531835986, 0.0]], [[0.0, 0.01911505161721758, 0.016023982261235425, 0.26766300171024227, 0.14861065676221846, 0.03256736742374632, 0.025377730649978635, 0.009892692931020373], [0.01911505161721758, 0.0, 0.03506839491026449, 0.2512860400229656, 0.13069222791485585, 0.013496311860404626, 0.00627916196940535, 0.009232509187688209], [0.016023982261235425, 0.03506839491026449, 0.0, 0.2808359477243652, 0.16321423975192367, 0.048435968394333596, 0.04129471540792073, 0.02588838393395387], [0.26766300171024227, 0.2512860400229656, 0.2808359477243652, 0.0, 0.12646240985380114, 0.23936579059675417, 0.24577523785342342, 0.25927317307084574], [0.14861065676221846, 0.13069222791485585, 0.16321423975192367, 0.12646240985380114, 0.0, 0.11779597035013772, 0.12471585139846927, 0.13940046424703398], [0.03256736742374632, 0.013496311860404626, 0.048435968394333596, 0.23936579059675417, 0.11779597035013772, 0.0, 0.007220023623344498, 0.02271461952479626], [0.025377730649978635, 0.00627916196940535, 0.04129471540792073, 0.24577523785342342, 0.12471585139846927, 0.007220023623344498, 0.0, 0.015507013543125605], [0.009892692931020373, 0.009232509187688209, 0.02588838393395387, 0.25927317307084574, 0.13940046424703398, 0.02271461952479626, 0.015507013543125605, 0.0]], [[0.0, 0.05040345907987801, 0.09810290821548114, 0.19031689241003305, 0.11692952422012667, 0.02677637213402008, 0.11277686391202241, 0.14334357840420817], [0.05040345907987801, 0.0, 0.14794114077289897, 0.23920781974379274, 0.0669956157677828, 0.02365845945777127, 0.06279402461856678, 0.1927536792370102], [0.09810290821548114, 0.14794114077289897, 0.0, 0.09313546551932471, 0.21290590888171906, 0.1246364636283953, 0.20888283822653264, 0.04560368781134789], [0.19031689241003305, 0.23920781974379274, 0.09313546551932471, 0.0, 0.30230651501471234, 0.21639271027265955, 0.29842291352313816, 0.04762208343241131], [0.11692952422012667, 0.0669956157677828, 0.21290590888171906, 0.30230651501471234, 0.0, 0.09047269455320715, 0.00422936590104027, 0.2568329381679639], [0.02677637213402008, 0.02365845945777127, 0.1246364636283953, 0.21639271027265955, 0.09047269455320715, 0.0, 0.08629185573673097, 0.16967316234936608], [0.11277686391202241, 0.06279402461856678, 0.20888283822653264, 0.29842291352313816, 0.00422936590104027, 0.08629185573673097, 0.0, 0.2528772281011101], [0.14334357840420817, 0.1927536792370102, 0.04560368781134789, 0.04762208343241131, 0.2568329381679639, 0.16967316234936608, 0.2528772281011101, 0.0]], [[0.0, 0.09104928301588387, 0.0804953587513469, 0.2353302994929967, 0.08801156252872519, 0.067158474448019, 0.07743254576947503, 0.15487838157354272], [0.09104928301588387, 0.0, 0.012958410830589876, 0.31405458210021403, 0.016187488900635344, 0.04329972399752593, 0.0173984204340252, 0.07571147504272216], [0.0804953587513469, 0.012958410830589876, 0.0, 0.30297808971050944, 0.022045369069918167, 0.03135878740033538, 0.015699220149366484, 0.08146988929613007], [0.2353302994929967, 0.31405458210021403, 0.30297808971050944, 0.0, 0.3137665829030808, 0.2804645489091138, 0.30410514902394226, 0.3528826966148252], [0.08801156252872519, 0.016187488900635344, 0.022045369069918167, 0.3137665829030808, 0.0, 0.05225164181305886, 0.019908386292965395, 0.08732739318418932], [0.067158474448019, 0.04329972399752593, 0.03135878740033538, 0.2804645489091138, 0.05225164181305886, 0.0, 0.038793612428441704, 0.09385579914187855], [0.07743254576947503, 0.0173984204340252, 0.015699220149366484, 0.30410514902394226, 0.019908386292965395, 0.038793612428441704, 0.0, 0.09102838824372526], [0.15487838157354272, 0.07571147504272216, 0.08146988929613007, 0.3528826966148252, 0.08732739318418932, 0.09385579914187855, 0.09102838824372526, 0.0]], [[0.0, 0.12008863319887458, 0.12234496938013488, 0.2704358280713272, 0.14520181174644256, 0.12306901779406682, 0.14230665035513929, 0.14246669317369193], [0.12008863319887458, 0.0, 0.12324881714947138, 0.30530274467246277, 0.1695566899044206, 0.09059942771997402, 0.06456092118819019, 0.08060642166425826], [0.12234496938013488, 0.12324881714947138, 0.0, 0.28708288551121397, 0.08282308326638352, 0.08416078438696371, 0.1689736169325413, 0.10194105849686165], [0.2704358280713272, 0.30530274467246277, 0.28708288551121397, 0.0, 0.23391086438311356, 0.32511583560291835, 0.29588591731140645, 0.26616347760721243], [0.14520181174644256, 0.1695566899044206, 0.08282308326638352, 0.23391086438311356, 0.0, 0.14695722521362986, 0.19499968930985628, 0.13762873591919883], [0.12306901779406682, 0.09059942771997402, 0.08416078438696371, 0.32511583560291835, 0.14695722521362986, 0.0, 0.150080801700464, 0.09576031509310341], [0.14230665035513929, 0.06456092118819019, 0.1689736169325413, 0.29588591731140645, 0.19499968930985628, 0.150080801700464, 0.0, 0.12416808358427724], [0.14246669317369193, 0.08060642166425826, 0.10194105849686165, 0.26616347760721243, 0.13762873591919883, 0.09576031509310341, 0.12416808358427724, 0.0]], [[0.0, 0.07179585179024121, 0.04013126806143018, 0.5469690215613005, 0.04806685017327023, 0.07571761684254256, 0.11149270008444485, 0.05090864566655867], [0.07179585179024121, 0.0, 0.04752468198871552, 0.5797279531603237, 0.06399677399288653, 0.025226812558692285, 0.05241909074742837, 0.03962331015258622], [0.04013126806143018, 0.04752468198871552, 0.0, 0.5477976726775828, 0.021511655852440168, 0.049004840557638756, 0.08990087975985954, 0.04121267805588396], [0.5469690215613005, 0.5797279531603237, 0.5477976726775828, 0.0, 0.53994948587386, 0.5826348857062591, 0.6124698929204611, 0.5652896632955834], [0.04806685017327023, 0.06399677399288653, 0.021511655852440168, 0.53994948587386, 0.0, 0.058534469000632756, 0.0994597954243717, 0.053813985037969844], [0.07571761684254256, 0.025226812558692285, 0.049004840557638756, 0.5826348857062591, 0.058534469000632756, 0.0, 0.041877884937574154, 0.04253813560104437], [0.11149270008444485, 0.05241909074742837, 0.08990087975985954, 0.6124698929204611, 0.0994597954243717, 0.041877884937574154, 0.0, 0.0732483159469191], [0.05090864566655867, 0.03962331015258622, 0.04121267805588396, 0.5652896632955834, 0.053813985037969844, 0.04253813560104437, 0.0732483159469191, 0.0]], [[0.0, 0.5108421822822902, 0.4155863919953376, 0.24576434589136728, 0.14073553194531035, 0.47209910343041067, 0.43019803058938005, 0.4232738717003191], [0.5108421822822902, 0.0, 0.5185865386330304, 0.36966525028344327, 0.4957833879708256, 0.08943166091357029, 0.16102598821447295, 0.20396145216355185], [0.4155863919953376, 0.5185865386330304, 0.0, 0.28305099870170963, 0.3296762297413893, 0.4459081908216233, 0.3923324458644622, 0.5395226075223393], [0.24576434589136728, 0.36966525028344327, 0.28305099870170963, 0.0, 0.17173498128595985, 0.30332129154225845, 0.24997877433518415, 0.34394551610040147], [0.14073553194531035, 0.4957833879708256, 0.3296762297413893, 0.17173498128595985, 0.0, 0.44421225896239663, 0.3927164118612517, 0.4212349895134669], [0.47209910343041067, 0.08943166091357029, 0.4459081908216233, 0.30332129154225845, 0.44421225896239663, 0.0, 0.07977334233083704, 0.21607959038091157], [0.43019803058938005, 0.16102598821447295, 0.3923324458644622, 0.24997877433518415, 0.3927164118612517, 0.07977334233083704, 0.0, 0.21517938223761357], [0.4232738717003191, 0.20396145216355185, 0.5395226075223393, 0.34394551610040147, 0.4212349895134669, 0.21607959038091157, 0.21517938223761357, 0.0]], [[0.0, 0.22441179086962545, 0.12834945246723842, 0.46211067934245215, 0.13993653615825571, 0.11767109155019802, 0.1478269390104993, 0.20455589341550662], [0.22441179086962545, 0.0, 0.10866094779191955, 0.28697785691898814, 0.12184255679450363, 0.11374439272726722, 0.11550387214669937, 0.08152277686626225], [0.12834945246723842, 0.10866094779191955, 0.0, 0.366399761335422, 0.07523520590118996, 0.0498987387826602, 0.060106456176105265, 0.11612228869504741], [0.46211067934245215, 0.28697785691898814, 0.366399761335422, 0.0, 0.33454605208231236, 0.37164124176118457, 0.36555171601165437, 0.31223801278372837], [0.13993653615825571, 0.12184255679450363, 0.07523520590118996, 0.33454605208231236, 0.0, 0.07262064203722013, 0.09607133364136732, 0.11362468851510019], [0.11767109155019802, 0.11374439272726722, 0.0498987387826602, 0.37164124176118457, 0.07262064203722013, 0.0, 0.05495119799168532, 0.09199288976816827], [0.1478269390104993, 0.11550387214669937, 0.060106456176105265, 0.36555171601165437, 0.09607133364136732, 0.05495119799168532, 0.0, 0.08642258234156856], [0.20455589341550662, 0.08152277686626225, 0.11612228869504741, 0.31223801278372837, 0.11362468851510019, 0.09199288976816827, 0.08642258234156856, 0.0]], [[0.0, 0.030518523334108903, 0.036573604272521376, 0.1072627429746718, 0.02602178365253107, 0.05591520564266948, 0.15341690372001765, 0.057998885201937384], [0.030518523334108903, 0.0, 0.04981361783149285, 0.10637630743770184, 0.03167381692292164, 0.06009169424490952, 0.14603502664811874, 0.056594445994143525], [0.036573604272521376, 0.04981361783149285, 0.0, 0.09809722462977168, 0.03223557245533901, 0.06406431321300905, 0.1626372471714626, 0.03394528382001584], [0.1072627429746718, 0.10637630743770184, 0.09809722462977168, 0.0, 0.08671155521167312, 0.12848262946518024, 0.16874802495522973, 0.08763559470844047], [0.02602178365253107, 0.03167381692292164, 0.03223557245533901, 0.08671155521167312, 0.0, 0.05347920132535851, 0.14102816348889904, 0.03871280494157378], [0.05591520564266948, 0.06009169424490952, 0.06406431321300905, 0.12848262946518024, 0.05347920132535851, 0.0, 0.1127311450106161, 0.06290428248621595], [0.15341690372001765, 0.14603502664811874, 0.1626372471714626, 0.16874802495522973, 0.14102816348889904, 0.1127311450106161, 0.0, 0.14531498362185846], [0.057998885201937384, 0.056594445994143525, 0.03394528382001584, 0.08763559470844047, 0.03871280494157378, 0.06290428248621595, 0.14531498362185846, 0.0]], [[0.0, 0.06739815603041309, 0.08761458672534835, 0.06617699225006096, 0.22378263563414538, 0.04596534323896348, 0.06625563833240718, 0.1775116544662934], [0.06739815603041309, 0.0, 0.0549625118743676, 0.10639560584325683, 0.18954945917567786, 0.07308640790017762, 0.04300693526216513, 0.12163599737311664], [0.08761458672534835, 0.0549625118743676, 0.0, 0.08655410462031156, 0.14133234338076142, 0.059409849909729424, 0.021513087530810222, 0.0941173675998251], [0.06617699225006096, 0.10639560584325683, 0.08655410462031156, 0.0, 0.19402777741244898, 0.033454869943840324, 0.07419456553184949, 0.1769254802540471], [0.22378263563414538, 0.18954945917567786, 0.14133234338076142, 0.19402777741244898, 0.0, 0.1851080570186421, 0.16179427000733254, 0.09701442910649588], [0.04596534323896348, 0.07308640790017762, 0.059409849909729424, 0.033454869943840324, 0.1851080570186421, 0.0, 0.043057173078815264, 0.1530060654722232], [0.06625563833240718, 0.04300693526216513, 0.021513087530810222, 0.07419456553184949, 0.16179427000733254, 0.043057173078815264, 0.0, 0.11361008462138826], [0.1775116544662934, 0.12163599737311664, 0.0941173675998251, 0.1769254802540471, 0.09701442910649588, 0.1530060654722232, 0.11361008462138826, 0.0]], [[0.0, 0.06798481465735678, 0.16457521853294596, 0.1002435987759437, 0.17809420767604212, 0.21417215506572018, 0.0844943981067865, 0.3149840716148576], [0.06798481465735678, 0.0, 0.13195533281218974, 0.10551270850940488, 0.14946849315874874, 0.17580299666971066, 0.03296126146431736, 0.27040083454924585], [0.16457521853294596, 0.13195533281218974, 0.0, 0.14255672758129337, 0.04571884052591915, 0.0865981727544123, 0.13325571984942536, 0.16740512907808258], [0.1002435987759437, 0.10551270850940488, 0.14255672758129337, 0.0, 0.16157296814189517, 0.22096681781708735, 0.11890417180376364, 0.3043700712681322], [0.17809420767604212, 0.14946849315874874, 0.04571884052591915, 0.16157296814189517, 0.0, 0.08370484150740165, 0.14155510274988797, 0.1621221912891607], [0.21417215506572018, 0.17580299666971066, 0.0865981727544123, 0.22096681781708735, 0.08370484150740165, 0.0, 0.1705117714379283, 0.10781944310352655], [0.0844943981067865, 0.03296126146431736, 0.13325571984942536, 0.11890417180376364, 0.14155510274988797, 0.1705117714379283, 0.0, 0.2635717206977534], [0.3149840716148576, 0.27040083454924585, 0.16740512907808258, 0.3043700712681322, 0.1621221912891607, 0.10781944310352655, 0.2635717206977534, 0.0]], [[0.0, 0.04705240238710717, 0.030621642171842853, 0.05866703077611506, 0.030717549760514072, 0.015783178529624842, 0.03553809165567414, 0.04369493783671225], [0.04705240238710717, 0.0, 0.0601867143597848, 0.043508593916463, 0.04350753526247067, 0.03375839490392305, 0.04332165677992861, 0.08000014467931435], [0.030621642171842853, 0.0601867143597848, 0.0, 0.04744303347445786, 0.0342168964740187, 0.030350579939815377, 0.03139537757850441, 0.05192070462963945], [0.05866703077611506, 0.043508593916463, 0.04744303347445786, 0.0, 0.05055928123825467, 0.0452146679682637, 0.032235950755783484, 0.08974030517266249], [0.030717549760514072, 0.04350753526247067, 0.0342168964740187, 0.05055928123825467, 0.0, 0.022708787555630577, 0.04552396078001666, 0.042713592398494864], [0.015783178529624842, 0.03375839490392305, 0.030350579939815377, 0.0452146679682637, 0.022708787555630577, 0.0, 0.02870962442522088, 0.05189317536544916], [0.03553809165567414, 0.04332165677992861, 0.03139537757850441, 0.032235950755783484, 0.04552396078001666, 0.02870962442522088, 0.0, 0.0745520546764667], [0.04369493783671225, 0.08000014467931435, 0.05192070462963945, 0.08974030517266249, 0.042713592398494864, 0.05189317536544916, 0.0745520546764667, 0.0]], [[0.0, 0.1476169342135471, 0.08083221187727589, 0.18159267549050387, 0.10048214612590214, 0.11999335352490804, 0.16761738216026212, 0.08677372796099474], [0.1476169342135471, 0.0, 0.14911999440907564, 0.22360640197487008, 0.10414846289455702, 0.10010348194952973, 0.14805629957875077, 0.14010288562694795], [0.08083221187727589, 0.14911999440907564, 0.0, 0.12281756245933008, 0.10187627226334767, 0.14193593805020968, 0.15340800549361203, 0.07715335038262688], [0.18159267549050387, 0.22360640197487008, 0.12281756245933008, 0.0, 0.14924370985197186, 0.19137498079515294, 0.1459038478240808, 0.11647662971040061], [0.10048214612590214, 0.10414846289455702, 0.10187627226334767, 0.14924370985197186, 0.0, 0.046131507109958635, 0.07639827425111052, 0.047454098026457676], [0.11999335352490804, 0.10010348194952973, 0.14193593805020968, 0.19137498079515294, 0.046131507109958635, 0.0, 0.08501451340045736, 0.08853035829186215], [0.16761738216026212, 0.14805629957875077, 0.15340800549361203, 0.1459038478240808, 0.07639827425111052, 0.08501451340045736, 0.0, 0.0972978887680702], [0.08677372796099474, 0.14010288562694795, 0.07715335038262688, 0.11647662971040061, 0.047454098026457676, 0.08853035829186215, 0.0972978887680702, 0.0]], [[0.0, 0.06705545078243584, 0.03035585113649021, 0.31843627269821123, 0.053624062045929635, 0.2125833161838414, 0.21252465824293323, 0.2111548706515661], [0.06705545078243584, 0.0, 0.07501575332359077, 0.371278854488979, 0.11933079623835736, 0.1637115378231419, 0.1636929988603458, 0.16409024867448568], [0.03035585113649021, 0.07501575332359077, 0.0, 0.30056618018035747, 0.06724015301858138, 0.1977561909578701, 0.19767734272984422, 0.1954226292331456], [0.31843627269821123, 0.371278854488979, 0.30056618018035747, 0.0, 0.29020232263190365, 0.42146789152463443, 0.4213201919245429, 0.41556845188289304], [0.053624062045929635, 0.11933079623835736, 0.06724015301858138, 0.29020232263190365, 0.0, 0.2624854204268552, 0.2624165488314914, 0.2605607362917226], [0.2125833161838414, 0.1637115378231419, 0.1977561909578701, 0.42146789152463443, 0.2624854204268552, 0.0, 0.00017600564125042867, 0.007530610827011261], [0.21252465824293323, 0.1636929988603458, 0.19767734272984422, 0.4213201919245429, 0.2624165488314914, 0.00017600564125042867, 0.0, 0.00735627355544744], [0.2111548706515661, 0.16409024867448568, 0.1954226292331456, 0.41556845188289304, 0.2605607362917226, 0.007530610827011261, 0.00735627355544744, 0.0]], [[0.0, 0.11052558122568257, 0.02789717361283912, 0.16012129254201682, 0.10159555856813626, 0.05872053995458851, 0.16943754176537718, 0.10420743010906967], [0.11052558122568257, 0.0, 0.11133559996910115, 0.26457653895071137, 0.09257884590014173, 0.08001336965488542, 0.24676774468791843, 0.11114323665295399], [0.02789717361283912, 0.11133559996910115, 0.0, 0.17404843368814923, 0.07981656214443067, 0.04155698903978787, 0.1494600961861359, 0.07925863097064968], [0.16012129254201682, 0.26457653895071137, 0.17404843368814923, 0.0, 0.25127208093922054, 0.21450873786785699, 0.20159153265247243, 0.24631781518072204], [0.10159555856813626, 0.09257884590014173, 0.07981656214443067, 0.25127208093922054, 0.0, 0.04412752511798126, 0.1700491116879785, 0.01955562940938332], [0.05872053995458851, 0.08001336965488542, 0.04155698903978787, 0.21450873786785699, 0.04412752511798126, 0.0, 0.1695314219016214, 0.05182711276976167], [0.16943754176537718, 0.24676774468791843, 0.1494600961861359, 0.20159153265247243, 0.1700491116879785, 0.1695314219016214, 0.0, 0.15210789130979843], [0.10420743010906967, 0.11114323665295399, 0.07925863097064968, 0.24631781518072204, 0.01955562940938332, 0.05182711276976167, 0.15210789130979843, 0.0]], [[0.0, 0.10786799597003355, 0.07340063168430234, 0.15955557306425794, 0.06590290162750351, 0.07747983709366528, 0.05515358170433362, 0.0953924431558413], [0.10786799597003355, 0.0, 0.17802147771561702, 0.08500730095098168, 0.17286751142197343, 0.1789710721409169, 0.15811670833389688, 0.19694402163858948], [0.07340063168430234, 0.17802147771561702, 0.0, 0.21443350771701727, 0.019182593002376607, 0.0129727097590495, 0.021016454639255267, 0.0667355417750944], [0.15955557306425794, 0.08500730095098168, 0.21443350771701727, 0.0, 0.21621737667718768, 0.210618421214393, 0.19423082403360556, 0.25232614066718156], [0.06590290162750351, 0.17286751142197343, 0.019182593002376607, 0.21621737667718768, 0.0, 0.03182763801540248, 0.027108545737511924, 0.05027725190358152], [0.07747983709366528, 0.1789710721409169, 0.0129727097590495, 0.210618421214393, 0.03182763801540248, 0.0, 0.022518193671131732, 0.07946263637003813], [0.05515358170433362, 0.15811670833389688, 0.021016454639255267, 0.19423082403360556, 0.027108545737511924, 0.022518193671131732, 0.0, 0.0767518120855382], [0.0953924431558413, 0.19694402163858948, 0.0667355417750944, 0.25232614066718156, 0.05027725190358152, 0.07946263637003813, 0.0767518120855382, 0.0]], [[0.0, 0.0536728022251638, 0.12124089876877604, 0.15776249542608353, 0.03482489380638377, 0.0611592026554195, 0.20936381993143463, 0.15741185218535744], [0.0536728022251638, 0.0, 0.08825628941729517, 0.14599852959287332, 0.055014061852210173, 0.07042406001302888, 0.18919701116850246, 0.13323200692817008], [0.12124089876877604, 0.08825628941729517, 0.0, 0.1337016370158398, 0.11201753023704376, 0.10216044280603828, 0.1491072296501854, 0.07876828446014697], [0.15776249542608353, 0.14599852959287332, 0.1337016370158398, 0.0, 0.1387662979952354, 0.12661864822040356, 0.1059503716744222, 0.08663221330411802], [0.03482489380638377, 0.055014061852210173, 0.11201753023704376, 0.1387662979952354, 0.0, 0.035879206620956075, 0.18124471205070963, 0.13696145764054832], [0.0611592026554195, 0.07042406001302888, 0.10216044280603828, 0.12661864822040356, 0.035879206620956075, 0.0, 0.157083715194919, 0.12394579623297795], [0.20936381993143463, 0.18919701116850246, 0.1491072296501854, 0.1059503716744222, 0.18124471205070963, 0.157083715194919, 0.0, 0.09577262187706756], [0.15741185218535744, 0.13323200692817008, 0.07876828446014697, 0.08663221330411802, 0.13696145764054832, 0.12394579623297795, 0.09577262187706756, 0.0]], [[0.0, 0.03989027045627578, 0.06518323467899641, 0.14308053106205915, 0.2167889313337838, 0.1721513537796439, 0.1354757423595021, 0.09584202385511327], [0.03989027045627578, 0.0, 0.06241045672042733, 0.14304682281842176, 0.2159167122232996, 0.16438324064950927, 0.12642173592819403, 0.09014284526878415], [0.06518323467899641, 0.06241045672042733, 0.0, 0.1297348360335402, 0.22105816289328523, 0.17735121311409316, 0.1394516961892865, 0.09587277386562537], [0.14308053106205915, 0.14304682281842176, 0.1297348360335402, 0.0, 0.13078369073357415, 0.09067295814332897, 0.10125648271478416, 0.10402707980137363], [0.2167889313337838, 0.2159167122232996, 0.22105816289328523, 0.13078369073357415, 0.0, 0.07012096884862767, 0.1084378806028148, 0.14962388807432672], [0.1721513537796439, 0.16438324064950927, 0.17735121311409316, 0.09067295814332897, 0.07012096884862767, 0.0, 0.06949968169515183, 0.11038996173870665], [0.1354757423595021, 0.12642173592819403, 0.1394516961892865, 0.10125648271478416, 0.1084378806028148, 0.06949968169515183, 0.0, 0.05164877451473091], [0.09584202385511327, 0.09014284526878415, 0.09587277386562537, 0.10402707980137363, 0.14962388807432672, 0.11038996173870665, 0.05164877451473091, 0.0]], [[0.0, 0.05749504884256497, 0.019282311424066122, 0.06591175604607645, 0.37915922786342643, 0.13167352201681914, 0.11088108729936372, 0.22080365114281597], [0.05749504884256497, 0.0, 0.07237330943591916, 0.12053785364616738, 0.42596390947928847, 0.10947431745780714, 0.1167812951396865, 0.19335575821289006], [0.019282311424066122, 0.07237330943591916, 0.0, 0.061638814936577954, 0.36301565942064407, 0.12976370723004077, 0.10068588418357562, 0.21907900675819952], [0.06591175604607645, 0.12053785364616738, 0.061638814936577954, 0.0, 0.3438720706156744, 0.18978823202164202, 0.15575209725638833, 0.2762251548382884], [0.37915922786342643, 0.42596390947928847, 0.36301565942064407, 0.3438720706156744, 0.0, 0.41769275232375336, 0.3652144247849313, 0.4661931776417758], [0.13167352201681914, 0.10947431745780714, 0.12976370723004077, 0.18978823202164202, 0.41769275232375336, 0.0, 0.0592670843161591, 0.09420894651648745], [0.11088108729936372, 0.1167812951396865, 0.10068588418357562, 0.15575209725638833, 0.3652144247849313, 0.0592670843161591, 0.0, 0.13818216818517678], [0.22080365114281597, 0.19335575821289006, 0.21907900675819952, 0.2762251548382884, 0.4661931776417758, 0.09420894651648745, 0.13818216818517678, 0.0]], [[0.0, 0.023951073573364925, 0.1368055895478134, 0.38042666337342596, 0.1045877534807879, 0.14582896220979122, 0.28562208936619565, 0.09183243460453828], [0.023951073573364925, 0.0, 0.11739331940861146, 0.3623628318642489, 0.08339275125807254, 0.1326857268970875, 0.2733494807762786, 0.07089474966179009], [0.1368055895478134, 0.11739331940861146, 0.0, 0.2529859237814732, 0.04760542859401394, 0.13944676814089815, 0.2492820773297876, 0.0711351754337089], [0.38042666337342596, 0.3623628318642489, 0.2529859237814732, 0.0, 0.29026217877744415, 0.3270520493163116, 0.3351430392093365, 0.3075703196258231], [0.1045877534807879, 0.08339275125807254, 0.04760542859401394, 0.29026217877744415, 0.0, 0.11775214504640291, 0.23858687842230952, 0.043265647340111], [0.14582896220979122, 0.1326857268970875, 0.13944676814089815, 0.3270520493163116, 0.11775214504640291, 0.0, 0.14686222274067265, 0.08608344009190869], [0.28562208936619565, 0.2733494807762786, 0.2492820773297876, 0.3351430392093365, 0.23858687842230952, 0.14686222274067265, 0.0, 0.22174988914496102], [0.09183243460453828, 0.07089474966179009, 0.0711351754337089, 0.3075703196258231, 0.043265647340111, 0.08608344009190869, 0.22174988914496102, 0.0]], [[0.0, 0.06557462012039074, 0.07791502496595441, 0.23680119083694628, 0.09762587567792656, 0.11258294139736479, 0.1328054877094933, 0.1242041006582365], [0.06557462012039074, 0.0, 0.10972586995962383, 0.24532465322259797, 0.11612515188738634, 0.11763923474610491, 0.14129340741479426, 0.15608399007872373], [0.07791502496595441, 0.10972586995962383, 0.0, 0.302428281262091, 0.048294668936247696, 0.07684482074240943, 0.09118926600234575, 0.10887563044318646], [0.23680119083694628, 0.24532465322259797, 0.302428281262091, 0.0, 0.32186136016796946, 0.3320263991024185, 0.3480723208307286, 0.31624055630283426], [0.09762587567792656, 0.11612515188738634, 0.048294668936247696, 0.32186136016796946, 0.0, 0.031110012033976855, 0.043381451428306135, 0.07811343073835038], [0.11258294139736479, 0.11763923474610491, 0.07684482074240943, 0.3320263991024185, 0.031110012033976855, 0.0, 0.025653878996866906, 0.08009815591390618], [0.1328054877094933, 0.14129340741479426, 0.09118926600234575, 0.3480723208307286, 0.043381451428306135, 0.025653878996866906, 0.0, 0.07291885114559306], [0.1242041006582365, 0.15608399007872373, 0.10887563044318646, 0.31624055630283426, 0.07811343073835038, 0.08009815591390618, 0.07291885114559306, 0.0]], [[0.0, 0.09209140453450954, 0.041881330339039256, 0.29815832691339994, 0.09885713068020918, 0.07732206825307252, 0.1110265469588009, 0.039498842363704385], [0.09209140453450954, 0.0, 0.052362853946358395, 0.3807356906336353, 0.0648262421946151, 0.06712510540343775, 0.07605308315703668, 0.06593177109022454], [0.041881330339039256, 0.052362853946358395, 0.0, 0.33730383631323874, 0.0789559272997641, 0.06437144925155483, 0.08848622023699991, 0.033469622151869306], [0.29815832691339994, 0.3807356906336353, 0.33730383631323874, 0.0, 0.35607541665689113, 0.34156437133717454, 0.38094106569233427, 0.32433274287042646], [0.09885713068020918, 0.0648262421946151, 0.0789559272997641, 0.35607541665689113, 0.0, 0.06128555460511026, 0.11320097922995015, 0.07632779832256786], [0.07732206825307252, 0.06712510540343775, 0.06437144925155483, 0.34156437133717454, 0.06128555460511026, 0.0, 0.09299993364877582, 0.041438075482457884], [0.1110265469588009, 0.07605308315703668, 0.08848622023699991, 0.38094106569233427, 0.11320097922995015, 0.09299993364877582, 0.0, 0.08479477148687643], [0.039498842363704385, 0.06593177109022454, 0.033469622151869306, 0.32433274287042646, 0.07632779832256786, 0.041438075482457884, 0.08479477148687643, 0.0]], [[0.0, 0.09072786886979127, 0.10288364366610611, 0.3862380132192402, 0.13607619290343342, 0.1275482892427365, 0.18853113366533777, 0.17623860145167464], [0.09072786886979127, 0.0, 0.02350643246660976, 0.4711637858208617, 0.18999476751437022, 0.18695964574043245, 0.24762893649220202, 0.22516817912542064], [0.10288364366610611, 0.02350643246660976, 0.0, 0.48045979743873, 0.184965255558956, 0.18356502613296766, 0.24288809682977416, 0.21794238514806416], [0.3862380132192402, 0.4711637858208617, 0.48045979743873, 0.0, 0.35201467115893775, 0.34330112423947035, 0.32107923711662717, 0.3530272423793334], [0.13607619290343342, 0.18999476751437022, 0.184965255558956, 0.35201467115893775, 0.0, 0.01366890583958279, 0.05959611114401165, 0.04103574751126516], [0.1275482892427365, 0.18695964574043245, 0.18356502613296766, 0.34330112423947035, 0.01366890583958279, 0.0, 0.06350060413006862, 0.05169733711162564], [0.18853113366533777, 0.24762893649220202, 0.24288809682977416, 0.32107923711662717, 0.05959611114401165, 0.06350060413006862, 0.0, 0.03523505142737007], [0.17623860145167464, 0.22516817912542064, 0.21794238514806416, 0.3530272423793334, 0.04103574751126516, 0.05169733711162564, 0.03523505142737007, 0.0]], [[0.0, 0.0, 0.0, 0.0, 0.0, 0.0, 0.0, 0.0], [0.0, 0.0, 0.0, 0.0, 0.0, 0.0, 0.0, 0.0], [0.0, 0.0, 0.0, 0.0, 0.0, 0.0, 0.0, 0.0], [0.0, 0.0, 0.0, 0.0, 0.0, 0.0, 0.0, 0.0], [0.0, 0.0, 0.0, 0.0, 0.0, 0.0, 0.0, 0.0], [0.0, 0.0, 0.0, 0.0, 0.0, 0.0, 0.0, 0.0], [0.0, 0.0, 0.0, 0.0, 0.0, 0.0, 0.0, 0.0], [0.0, 0.0, 0.0, 0.0, 0.0, 0.0, 0.0, 0.0]], [[0.0, 0.11482159749128727, 0.09020756725793885, 0.11502522176777502, 0.034878291924018485, 0.1459758590871832, 0.3668332379144253, 0.03140550406751962], [0.11482159749128727, 0.0, 0.14229583398799375, 0.09402426657231351, 0.1313010051551925, 0.18943752419832618, 0.38728649690049755, 0.10713348228059189], [0.09020756725793885, 0.14229583398799375, 0.0, 0.09900472792643461, 0.08952342724013272, 0.23136650757546, 0.44195415556095125, 0.08119974184790042], [0.11502522176777502, 0.09402426657231351, 0.09900472792643461, 0.0, 0.1375092489488428, 0.2367754434244208, 0.45105747048418626, 0.0883998516488141], [0.034878291924018485, 0.1313010051551925, 0.08952342724013272, 0.1375092489488428, 0.0, 0.1502589224389565, 0.3634947353144874, 0.05943203116659764], [0.1459758590871832, 0.18943752419832618, 0.23136650757546, 0.2367754434244208, 0.1502589224389565, 0.0, 0.23170659637105934, 0.16656665860129174], [0.3668332379144253, 0.38728649690049755, 0.44195415556095125, 0.45105747048418626, 0.3634947353144874, 0.23170659637105934, 0.0, 0.3895073968557756], [0.03140550406751962, 0.10713348228059189, 0.08119974184790042, 0.0883998516488141, 0.05943203116659764, 0.16656665860129174, 0.3895073968557756, 0.0]], [[0.0, 0.0, 0.0, 0.0, 0.0, 0.0, 0.0, 0.0], [0.0, 0.0, 0.0, 0.0, 0.0, 0.0, 0.0, 0.0], [0.0, 0.0, 0.0, 0.0, 0.0, 0.0, 0.0, 0.0], [0.0, 0.0, 0.0, 0.0, 0.0, 0.0, 0.0, 0.0], [0.0, 0.0, 0.0, 0.0, 0.0, 0.0, 0.0, 0.0], [0.0, 0.0, 0.0, 0.0, 0.0, 0.0, 0.0, 0.0], [0.0, 0.0, 0.0, 0.0, 0.0, 0.0, 0.0, 0.0], [0.0, 0.0, 0.0, 0.0, 0.0, 0.0, 0.0, 0.0]], [[0.0, 0.0, 0.0, 0.0, 0.0, 0.0, 0.0, 0.0], [0.0, 0.0, 0.0, 0.0, 0.0, 0.0, 0.0, 0.0], [0.0, 0.0, 0.0, 0.0, 0.0, 0.0, 0.0, 0.0], [0.0, 0.0, 0.0, 0.0, 0.0, 0.0, 0.0, 0.0], [0.0, 0.0, 0.0, 0.0, 0.0, 0.0, 0.0, 0.0], [0.0, 0.0, 0.0, 0.0, 0.0, 0.0, 0.0, 0.0], [0.0, 0.0, 0.0, 0.0, 0.0, 0.0, 0.0, 0.0], [0.0, 0.0, 0.0, 0.0, 0.0, 0.0, 0.0, 0.0]], [[0.0, 0.0, 0.0, 0.0, 0.0, 0.0, 0.0, 0.0], [0.0, 0.0, 0.0, 0.0, 0.0, 0.0, 0.0, 0.0], [0.0, 0.0, 0.0, 0.0, 0.0, 0.0, 0.0, 0.0], [0.0, 0.0, 0.0, 0.0, 0.0, 0.0, 0.0, 0.0], [0.0, 0.0, 0.0, 0.0, 0.0, 0.0, 0.0, 0.0], [0.0, 0.0, 0.0, 0.0, 0.0, 0.0, 0.0, 0.0], [0.0, 0.0, 0.0, 0.0, 0.0, 0.0, 0.0, 0.0], [0.0, 0.0, 0.0, 0.0, 0.0, 0.0, 0.0, 0.0]], [[0.0, 0.06532140478903041, 0.12727887620659245, 0.2827334894501517, 0.16077366834531806, 0.19155656261350887, 0.32122513383720436, 0.1801222758140285], [0.06532140478903041, 0.0, 0.11932655873101759, 0.27337887687434415, 0.12809345402690478, 0.16203865684269392, 0.31748604535412284, 0.17382881316022689], [0.12727887620659245, 0.11932655873101759, 0.0, 0.1864468966674831, 0.07810428246342789, 0.08464430657788735, 0.2042839388694252, 0.09407225835049435], [0.2827334894501517, 0.27337887687434415, 0.1864468966674831, 0.0, 0.16386242924570432, 0.13769636562454923, 0.18199285897423806, 0.11129912404462142], [0.16077366834531806, 0.12809345402690478, 0.07810428246342789, 0.16386242924570432, 0.0, 0.046330630466228755, 0.22285924513671362, 0.09436906634084428], [0.19155656261350887, 0.16203865684269392, 0.08464430657788735, 0.13769636562454923, 0.046330630466228755, 0.0, 0.19072591576652048, 0.08336801565804536], [0.32122513383720436, 0.31748604535412284, 0.2042839388694252, 0.18199285897423806, 0.22285924513671362, 0.19072591576652048, 0.0, 0.20691272143163023], [0.1801222758140285, 0.17382881316022689, 0.09407225835049435, 0.11129912404462142, 0.09436906634084428, 0.08336801565804536, 0.20691272143163023, 0.0]], [[0.0, 0.16662325052769794, 0.13268361012241714, 0.2761390857278442, 0.33855787319070924, 0.3644131116983094, 0.24254633222895716, 0.33774222014859206], [0.16662325052769794, 0.0, 0.11812296010635227, 0.3725030943995741, 0.20164569682785416, 0.22229654564398, 0.3709654578036668, 0.20059302568912], [0.13268361012241714, 0.11812296010635227, 0.0, 0.35620954260946425, 0.2723211908514874, 0.29874574314493546, 0.336088051823404, 0.2827504993424255], [0.2761390857278442, 0.3725030943995741, 0.35620954260946425, 0.0, 0.4514252892174134, 0.4905542287783465, 0.15232098676637054, 0.4375135629600792], [0.33855787319070924, 0.20164569682785416, 0.2723211908514874, 0.4514252892174134, 0.0, 0.10787519882479044, 0.4929987825534835, 0.0602379764994942], [0.3644131116983094, 0.22229654564398, 0.29874574314493546, 0.4905542287783465, 0.10787519882479044, 0.0, 0.5100543302178425, 0.08993068172601813], [0.24254633222895716, 0.3709654578036668, 0.336088051823404, 0.15232098676637054, 0.4929987825534835, 0.5100543302178425, 0.0, 0.4781345777756138], [0.33774222014859206, 0.20059302568912, 0.2827504993424255, 0.4375135629600792, 0.0602379764994942, 0.08993068172601813, 0.4781345777756138, 0.0]], [[0.0, 0.09679724480021336, 0.09104553238335049, 0.1575524940256245, 0.12551261406066733, 0.07837073423521691, 0.09864558176332769, 0.13162369056654294], [0.09679724480021336, 0.0, 0.056125363251529975, 0.18858932283557792, 0.11052908757715786, 0.06993841637669168, 0.10743625924730608, 0.13921271926855172], [0.09104553238335049, 0.056125363251529975, 0.0, 0.1740322767347278, 0.07026800850972337, 0.10324650342302998, 0.09693299850023344, 0.09084955064783294], [0.1575524940256245, 0.18858932283557792, 0.1740322767347278, 0.0, 0.16770031333716826, 0.20826487817741812, 0.09866123264786719, 0.15333307112545674], [0.12551261406066733, 0.11052908757715786, 0.07026800850972337, 0.16770031333716826, 0.0, 0.14892063397648056, 0.09355058783324155, 0.0668069522775864], [0.07837073423521691, 0.06993841637669168, 0.10324650342302998, 0.20826487817741812, 0.14892063397648056, 0.0, 0.13162169525640163, 0.17210966407482647], [0.09864558176332769, 0.10743625924730608, 0.09693299850023344, 0.09866123264786719, 0.09355058783324155, 0.13162169525640163, 0.0, 0.10473293879261987], [0.13162369056654294, 0.13921271926855172, 0.09084955064783294, 0.15333307112545674, 0.0668069522775864, 0.17210966407482647, 0.10473293879261987, 0.0]], [[0.0, 0.05865758363290178, 0.10044975893165896, 0.22315083969905888, 0.08280468376788608, 0.0738351871709387, 0.04735919365971147, 0.13125332824857422], [0.05865758363290178, 0.0, 0.1223565402197179, 0.243922198065442, 0.05573526300709405, 0.09938860859435468, 0.0808134376379449, 0.17777418564085654], [0.10044975893165896, 0.1223565402197179, 0.0, 0.13024585508886233, 0.09815353948701307, 0.06078171988408123, 0.0806962107617682, 0.10496583892412845], [0.22315083969905888, 0.243922198065442, 0.13024585508886233, 0.0, 0.20475437223847015, 0.17447559766232645, 0.20051786001952582, 0.16603520529399213], [0.08280468376788608, 0.05573526300709405, 0.09815353948701307, 0.20475437223847015, 0.0, 0.08781341249701002, 0.08667484281420931, 0.17042994647081583], [0.0738351871709387, 0.09938860859435468, 0.06078171988408123, 0.17447559766232645, 0.08781341249701002, 0.0, 0.03339311885052803, 0.09019102800502693], [0.04735919365971147, 0.0808134376379449, 0.0806962107617682, 0.20051786001952582, 0.08667484281420931, 0.03339311885052803, 0.0, 0.099616499132285], [0.13125332824857422, 0.17777418564085654, 0.10496583892412845, 0.16603520529399213, 0.17042994647081583, 0.09019102800502693, 0.099616499132285, 0.0]], [[0.0, 0.355876512722045, 0.21863227077372288, 0.11325073111451452, 0.2861255493300311, 0.285697127830077, 0.3626159873948316, 0.32012547968251687], [0.355876512722045, 0.0, 0.2179471594576762, 0.2967749754954212, 0.24100182212469706, 0.2344913901942763, 0.13294925077392833, 0.14829945385710674], [0.21863227077372288, 0.2179471594576762, 0.0, 0.15504706292867565, 0.09045891507274256, 0.10970101281000354, 0.2166179561739135, 0.13016045242821508], [0.11325073111451452, 0.2967749754954212, 0.15504706292867565, 0.0, 0.21685889152225266, 0.19487729568077874, 0.28782710157848124, 0.2645930806670461], [0.2861255493300311, 0.24100182212469706, 0.09045891507274256, 0.21685889152225266, 0.0, 0.07544397799987168, 0.20095545477058796, 0.12217658517148437], [0.285697127830077, 0.2344913901942763, 0.10970101281000354, 0.19487729568077874, 0.07544397799987168, 0.0, 0.1886619433330243, 0.15578089529549685], [0.3626159873948316, 0.13294925077392833, 0.2166179561739135, 0.28782710157848124, 0.20095545477058796, 0.1886619433330243, 0.0, 0.15154773217221965], [0.32012547968251687, 0.14829945385710674, 0.13016045242821508, 0.2645930806670461, 0.12217658517148437, 0.15578089529549685, 0.15154773217221965, 0.0]], [[0.0, 0.04481997290463735, 0.14012427516585488, 0.016422423091458048, 0.10448134264465267, 0.16881855365201198, 0.11748159988967968, 0.05556648495716567], [0.04481997290463735, 0.0, 0.09562660384751497, 0.06121179034945137, 0.14875176385422903, 0.21221502260934982, 0.16161455231698899, 0.010762766402045987], [0.14012427516585488, 0.09562660384751497, 0.0, 0.15633626879666615, 0.24223449460110463, 0.30361027283285236, 0.25474345255697306, 0.08490747884020808], [0.016422423091458048, 0.06121179034945137, 0.15633626879666615, 0.0, 0.08819291806429085, 0.1528213985874186, 0.10123646917355872, 0.0719450917093906], [0.10448134264465267, 0.14875176385422903, 0.24223449460110463, 0.08819291806429085, 0.0, 0.06574997404204024, 0.013176280592638673, 0.15933216257619373], [0.16881855365201198, 0.21221502260934982, 0.30361027283285236, 0.1528213985874186, 0.06574997404204024, 0.0, 0.05264796660641508, 0.2225724583997507], [0.11748159988967968, 0.16161455231698899, 0.25474345255697306, 0.10123646917355872, 0.013176280592638673, 0.05264796660641508, 0.0, 0.17215856607073654], [0.05556648495716567, 0.010762766402045987, 0.08490747884020808, 0.0719450917093906, 0.15933216257619373, 0.2225724583997507, 0.17215856607073654, 0.0]], [[0.0, 0.07018698667192584, 0.0839076041922143, 0.2653934636447482, 0.07987783195398829, 0.08727433212445308, 0.0971423876689187, 0.10121351976102141], [0.07018698667192584, 0.0, 0.056508101122285076, 0.23706226587814896, 0.062255968226964886, 0.04718223019812116, 0.05567054628962513, 0.043465171767922646], [0.0839076041922143, 0.056508101122285076, 0.0, 0.2677196171310425, 0.11376665132113421, 0.08754848753364958, 0.10702968830429552, 0.0702598444952751], [0.2653934636447482, 0.23706226587814896, 0.2677196171310425, 0.0, 0.2300257262495176, 0.25672924638985634, 0.2431266563164509, 0.2554433167175289], [0.07987783195398829, 0.062255968226964886, 0.11376665132113421, 0.2300257262495176, 0.0, 0.06604435110870903, 0.04042439764801718, 0.08531264915363426], [0.08727433212445308, 0.04718223019812116, 0.08754848753364958, 0.25672924638985634, 0.06604435110870903, 0.0, 0.04063517285405942, 0.05011665325026732], [0.0971423876689187, 0.05567054628962513, 0.10702968830429552, 0.2431266563164509, 0.04042439764801718, 0.04063517285405942, 0.0, 0.05849945584110121], [0.10121351976102141, 0.043465171767922646, 0.0702598444952751, 0.2554433167175289, 0.08531264915363426, 0.05011665325026732, 0.05849945584110121, 0.0]], [[0.0, 0.0, 0.0, 0.0, 0.0, 0.0, 0.0, 0.0], [0.0, 0.0, 0.0, 0.0, 0.0, 0.0, 0.0, 0.0], [0.0, 0.0, 0.0, 0.0, 0.0, 0.0, 0.0, 0.0], [0.0, 0.0, 0.0, 0.0, 0.0, 0.0, 0.0, 0.0], [0.0, 0.0, 0.0, 0.0, 0.0, 0.0, 0.0, 0.0], [0.0, 0.0, 0.0, 0.0, 0.0, 0.0, 0.0, 0.0], [0.0, 0.0, 0.0, 0.0, 0.0, 0.0, 0.0, 0.0], [0.0, 0.0, 0.0, 0.0, 0.0, 0.0, 0.0, 0.0]], [[0.0, 0.046651575243705695, 0.05721543900359738, 0.02218799415657315, 0.09472291314356691, 0.16898917466696697, 0.0592823517504846, 0.1568384874345661], [0.046651575243705695, 0.0, 0.010575353612845756, 0.06881230067923041, 0.14114586010316474, 0.2150385971275924, 0.012645036688057278, 0.20296035914853028], [0.05721543900359738, 0.010575353612845756, 0.0, 0.07936457644683956, 0.1516354190242639, 0.22542750096969924, 0.0020698020655878445, 0.21336816982006465], [0.02218799415657315, 0.06881230067923041, 0.07936457644683956, 0.0, 0.07258918105695294, 0.14699346292567878, 0.08142897757343863, 0.13481452809279013], [0.09472291314356691, 0.14114586010316474, 0.1516354190242639, 0.07258918105695294, 0.0, 0.07468074335100959, 0.15368678295582172, 0.06243720499198194], [0.16898917466696697, 0.2150385971275924, 0.22542750096969924, 0.14699346292567878, 0.07468074335100959, 0.0, 0.22745846034866266, 0.012263988273249857], [0.0592823517504846, 0.012645036688057278, 0.0020698020655878445, 0.08142897757343863, 0.15368678295582172, 0.22745846034866266, 0.0, 0.21540293850681644], [0.1568384874345661, 0.20296035914853028, 0.21336816982006465, 0.13481452809279013, 0.06243720499198194, 0.012263988273249857, 0.21540293850681644, 0.0]], [[0.0, 0.06815330482775603, 0.08161047208789765, 0.14688527205441063, 0.1372695428182905, 0.11136643546618834, 0.17642561641270374, 0.15845397419771695], [0.06815330482775603, 0.0, 0.1278555353347957, 0.1781907948924937, 0.14494981307962473, 0.09725288135977092, 0.16336683466833415, 0.19856983127383052], [0.08161047208789765, 0.1278555353347957, 0.0, 0.19129646552353494, 0.10812944549789907, 0.13852736103221946, 0.22068170822129934, 0.13045281913548193], [0.14688527205441063, 0.1781907948924937, 0.19129646552353494, 0.0, 0.26061395985314517, 0.21997260840310057, 0.14555074258926656, 0.18310590721985437], [0.1372695428182905, 0.14494981307962473, 0.10812944549789907, 0.26061395985314517, 0.0, 0.09024724614750448, 0.23312506939654595, 0.1556532834575584], [0.11136643546618834, 0.09725288135977092, 0.13852736103221946, 0.21997260840310057, 0.09024724614750448, 0.0, 0.17359306242786085, 0.16776871336393584], [0.17642561641270374, 0.16336683466833415, 0.22068170822129934, 0.14555074258926656, 0.23312506939654595, 0.17359306242786085, 0.0, 0.1877495639140514], [0.15845397419771695, 0.19856983127383052, 0.13045281913548193, 0.18310590721985437, 0.1556532834575584, 0.16776871336393584, 0.1877495639140514, 0.0]], [[0.0, 0.10572579048035263, 0.046211278100848505, 0.12227165854887911, 0.21027192590635102, 0.19005891972344952, 0.17105121107059765, 0.3051094334247051], [0.10572579048035263, 0.0, 0.11118070705467058, 0.06785600530123803, 0.2844055326935715, 0.2626908401628298, 0.26239565640175583, 0.31972736801757623], [0.046211278100848505, 0.11118070705467058, 0.0, 0.14937804492076004, 0.18033488068856224, 0.15840543876434637, 0.15517163413058863, 0.2608456519894542], [0.12227165854887911, 0.06785600530123803, 0.14937804492076004, 0.0, 0.32359295752751727, 0.3031073938109188, 0.28912222466710397, 0.37955941750321237], [0.21027192590635102, 0.2844055326935715, 0.18033488068856224, 0.32359295752751727, 0.0, 0.023685703539602674, 0.07233346003158272, 0.19550374479445864], [0.19005891972344952, 0.2626908401628298, 0.15840543876434637, 0.3031073938109188, 0.023685703539602674, 0.0, 0.06989548063657128, 0.18977903736895155], [0.17105121107059765, 0.26239565640175583, 0.15517163413058863, 0.28912222466710397, 0.07233346003158272, 0.06989548063657128, 0.0, 0.2580748501795696], [0.3051094334247051, 0.31972736801757623, 0.2608456519894542, 0.37955941750321237, 0.19550374479445864, 0.18977903736895155, 0.2580748501795696, 0.0]], [[0.0, 0.07066089977244652, 0.022157190838506667, 0.04330289240853619, 0.151889526167518, 0.19380012112319175, 0.1520166812685907, 0.1886277377771051], [0.07066089977244652, 0.0, 0.0906152642211447, 0.11068784354163903, 0.15373133920233184, 0.22950357729367027, 0.15662224468164024, 0.16230604241013674], [0.022157190838506667, 0.0906152642211447, 0.0, 0.030377226871730733, 0.15653539525210067, 0.18684193134938235, 0.1465375627130414, 0.1937744839882602], [0.04330289240853619, 0.11068784354163903, 0.030377226871730733, 0.0, 0.14862465037975692, 0.1651445190173625, 0.16232374548095435, 0.20486402726984418], [0.151889526167518, 0.15373133920233184, 0.15653539525210067, 0.14862465037975692, 0.0, 0.11108025798683778, 0.17157311869087913, 0.130552278849526], [0.19380012112319175, 0.22950357729367027, 0.18684193134938235, 0.1651445190173625, 0.11108025798683778, 0.0, 0.21534704390592183, 0.21252047297202373], [0.1520166812685907, 0.15662224468164024, 0.1465375627130414, 0.16232374548095435, 0.17157311869087913, 0.21534704390592183, 0.0, 0.10975939242426118], [0.1886277377771051, 0.16230604241013674, 0.1937744839882602, 0.20486402726984418, 0.130552278849526, 0.21252047297202373, 0.10975939242426118, 0.0]], [[0.0, 0.07150435953278421, 0.11604093678781899, 0.2756946881858716, 0.03790230153465901, 0.04166332815878043, 0.44518732569587577, 0.014943488098645713], [0.07150435953278421, 0.0, 0.04467621967823938, 0.3447888962252085, 0.10930250973560694, 0.029873226907239297, 0.38003352718246425, 0.056582497799783166], [0.11604093678781899, 0.04467621967823938, 0.0, 0.38739026566779855, 0.15370213659430898, 0.0745109205622296, 0.33892971366222097, 0.10116145681257054], [0.2756946881858716, 0.3447888962252085, 0.38739026566779855, 0.0, 0.23872101789883227, 0.31605736350710106, 0.6889686795687242, 0.2902050347695522], [0.03790230153465901, 0.10930250973560694, 0.15370213659430898, 0.23872101789883227, 0.0, 0.07952178034895739, 0.4793753979821405, 0.052835384576582815], [0.04166332815878043, 0.029873226907239297, 0.0745109205622296, 0.31605736350710106, 0.07952178034895739, 0.0, 0.4073375416026563, 0.026725728844821852], [0.44518732569587577, 0.38003352718246425, 0.33892971366222097, 0.6889686795687242, 0.4793753979821405, 0.4073375416026563, 0.0, 0.43164568222783883], [0.014943488098645713, 0.056582497799783166, 0.10116145681257054, 0.2902050347695522, 0.052835384576582815, 0.026725728844821852, 0.43164568222783883, 0.0]], [[0.0, 0.23710797186878918, 0.03453762670219514, 0.3371483090325385, 0.14378550386972092, 0.34697099977889456, 0.13074582005832397, 0.2852207227180107], [0.23710797186878918, 0.0, 0.2708268998020409, 0.10298133270769548, 0.09444218275399827, 0.11320345671117486, 0.10752330607685148, 0.04928351575656865], [0.03453762670219514, 0.2708268998020409, 0.0, 0.3701593226605309, 0.17797658601553626, 0.37990056202990896, 0.1649883818365549, 0.31862603473115425], [0.3371483090325385, 0.10298133270769548, 0.3701593226605309, 0.0, 0.19668628385297787, 0.010278118109491008, 0.20961808956624844, 0.05381694020994484], [0.14378550386972092, 0.09444218275399827, 0.17797658601553626, 0.19668628385297787, 0.0, 0.20678735885370775, 0.013127746009181552, 0.14347708274212467], [0.34697099977889456, 0.11320345671117486, 0.37990056202990896, 0.010278118109491008, 0.20678735885370775, 0.0, 0.2196981605385308, 0.06407749368054937], [0.13074582005832397, 0.10752330607685148, 0.1649883818365549, 0.20961808956624844, 0.013127746009181552, 0.2196981605385308, 0.0, 0.15650034792475892], [0.2852207227180107, 0.04928351575656865, 0.31862603473115425, 0.05381694020994484, 0.14347708274212467, 0.06407749368054937, 0.15650034792475892, 0.0]], [[0.0, 0.062280878806012435, 0.12593643536524157, 0.11599696069363043, 0.04871217963195068, 0.059859005426892486, 0.1433738451569447, 0.072934699124304], [0.062280878806012435, 0.0, 0.16347048705733633, 0.1528803390587738, 0.030127891684257113, 0.02645742122478672, 0.1235334864364992, 0.07310581061447197], [0.12593643536524157, 0.16347048705733633, 0.0, 0.19346889495781555, 0.13546183604047035, 0.1741583366916709, 0.13449649546143388, 0.1801191605837882], [0.11599696069363043, 0.1528803390587738, 0.19346889495781555, 0.0, 0.1544608366070763, 0.14492670846651987, 0.2250050437167237, 0.15616421527715027], [0.04871217963195068, 0.030127891684257113, 0.13546183604047035, 0.1544608366070763, 0.0, 0.04569388705127658, 0.11017271104240936, 0.07587692247770186], [0.059859005426892486, 0.02645742122478672, 0.1741583366916709, 0.14492670846651987, 0.04569388705127658, 0.0, 0.14843226638874965, 0.05136236170383289], [0.1433738451569447, 0.1235334864364992, 0.13449649546143388, 0.2250050437167237, 0.11017271104240936, 0.14843226638874965, 0.0, 0.18239797381684072], [0.072934699124304, 0.07310581061447197, 0.1801191605837882, 0.15616421527715027, 0.07587692247770186, 0.05136236170383289, 0.18239797381684072, 0.0]], [[0.0, 0.24277153418026662, 0.18367743459622823, 0.289450473228102, 0.1783151134360004, 0.19283229412335703, 0.22917820287276736, 0.2790157234319856], [0.24277153418026662, 0.0, 0.13589100831907944, 0.4168593325148439, 0.18182972890459417, 0.2587707574781941, 0.15840261709516068, 0.12017336268837493], [0.18367743459622823, 0.13589100831907944, 0.0, 0.35360013217572117, 0.05224359646113146, 0.16375275125297023, 0.07801017144746128, 0.1553156516576213], [0.289450473228102, 0.4168593325148439, 0.35360013217572117, 0.0, 0.35745625398956166, 0.20712758498939515, 0.3305302851150709, 0.36530155704930706], [0.1783151134360004, 0.18182972890459417, 0.05224359646113146, 0.35745625398956166, 0.0, 0.16849917236261913, 0.11232723323114709, 0.20454813321933454], [0.19283229412335703, 0.2587707574781941, 0.16375275125297023, 0.20712758498939515, 0.16849917236261913, 0.0, 0.13581234141730894, 0.20928214723510336], [0.22917820287276736, 0.15840261709516068, 0.07801017144746128, 0.3305302851150709, 0.11232723323114709, 0.13581234141730894, 0.0, 0.1128358298065321], [0.2790157234319856, 0.12017336268837493, 0.1553156516576213, 0.36530155704930706, 0.20454813321933454, 0.20928214723510336, 0.1128358298065321, 0.0]], [[0.0, 0.10711938121286887, 0.1061115300733442, 0.16890159577929265, 0.10095015276109424, 0.08883709192450572, 0.10400797368338989, 0.12245407573620976], [0.10711938121286887, 0.0, 0.06882241028776723, 0.10384708524775321, 0.03014702540903924, 0.0573455087429264, 0.02521615418734426, 0.03484497400676003], [0.1061115300733442, 0.06882241028776723, 0.0, 0.14543138722552923, 0.07811231986402767, 0.06242897264813463, 0.0655919330912434, 0.0684044256459553], [0.16890159577929265, 0.10384708524775321, 0.14543138722552923, 0.0, 0.10849996921399624, 0.1547518587242706, 0.10224085432876402, 0.08805913283373346], [0.10095015276109424, 0.03014702540903924, 0.07811231986402767, 0.10849996921399624, 0.0, 0.05595688800220392, 0.050623861579587925, 0.05876013538375758], [0.08883709192450572, 0.0573455087429264, 0.06242897264813463, 0.1547518587242706, 0.05595688800220392, 0.0, 0.06580722085163712, 0.08372169945639722], [0.10400797368338989, 0.02521615418734426, 0.0655919330912434, 0.10224085432876402, 0.050623861579587925, 0.06580722085163712, 0.0, 0.026268764285207767], [0.12245407573620976, 0.03484497400676003, 0.0684044256459553, 0.08805913283373346, 0.05876013538375758, 0.08372169945639722, 0.026268764285207767, 0.0]], [[0.0, 0.01991123572596123, 0.055893482613499496, 0.17129746890004233, 0.03586750738177687, 0.0172704523224732, 0.015350157577589197, 0.014956702873569044], [0.01991123572596123, 0.0, 0.03956456880273209, 0.16353909117939813, 0.04695758108784787, 0.03457684716718045, 0.026504266302408194, 0.021675344949411604], [0.055893482613499496, 0.03956456880273209, 0.0, 0.15025795309533974, 0.07756506172004231, 0.06798569048153737, 0.057344128173573865, 0.055614127478455955], [0.17129746890004233, 0.16353909117939813, 0.15025795309533974, 0.0, 0.15823862055840993, 0.17543706525206113, 0.16956395079333564, 0.16192465049142576], [0.03586750738177687, 0.04695758108784787, 0.07756506172004231, 0.15823862055840993, 0.0, 0.02795375939339808, 0.03133385170873604, 0.0350146797489727], [0.0172704523224732, 0.03457684716718045, 0.06798569048153737, 0.17543706525206113, 0.02795375939339808, 0.0, 0.011893688912821564, 0.028003232495372624], [0.015350157577589197, 0.026504266302408194, 0.057344128173573865, 0.16956395079333564, 0.03133385170873604, 0.011893688912821564, 0.0, 0.02670920407570665], [0.014956702873569044, 0.021675344949411604, 0.055614127478455955, 0.16192465049142576, 0.0350146797489727, 0.028003232495372624, 0.02670920407570665, 0.0]], [[0.0, 0.30183618476199864, 0.25492928400280174, 0.12210181142130276, 0.1768153326442042, 0.14624706497296316, 0.1656821875102978, 0.2404402447157086], [0.30183618476199864, 0.0, 0.14375956580462723, 0.3510848911355003, 0.1764573508395815, 0.1997059660095823, 0.15954054257179287, 0.1537446513206415], [0.25492928400280174, 0.14375956580462723, 0.0, 0.26282022636495933, 0.08523490901760025, 0.2258508225662867, 0.13786156519729745, 0.018025364916649595], [0.12210181142130276, 0.3510848911355003, 0.26282022636495933, 0.0, 0.19162835359151, 0.24219279963713516, 0.22557108884659544, 0.24591047314905293], [0.1768153326442042, 0.1764573508395815, 0.08523490901760025, 0.19162835359151, 0.0, 0.16846497299012708, 0.08745470104593393, 0.06926521414115931], [0.14624706497296316, 0.1997059660095823, 0.2258508225662867, 0.24219279963713516, 0.16846497299012708, 0.0, 0.10942669428995312, 0.218260438948785], [0.1656821875102978, 0.15954054257179287, 0.13786156519729745, 0.22557108884659544, 0.08745470104593393, 0.10942669428995312, 0.0, 0.1296362813421838], [0.2404402447157086, 0.1537446513206415, 0.018025364916649595, 0.24591047314905293, 0.06926521414115931, 0.218260438948785, 0.1296362813421838, 0.0]], [[0.0, 0.0, 0.0, 0.0, 0.0, 0.0, 0.0, 0.0], [0.0, 0.0, 0.0, 0.0, 0.0, 0.0, 0.0, 0.0], [0.0, 0.0, 0.0, 0.0, 0.0, 0.0, 0.0, 0.0], [0.0, 0.0, 0.0, 0.0, 0.0, 0.0, 0.0, 0.0], [0.0, 0.0, 0.0, 0.0, 0.0, 0.0, 0.0, 0.0], [0.0, 0.0, 0.0, 0.0, 0.0, 0.0, 0.0, 0.0], [0.0, 0.0, 0.0, 0.0, 0.0, 0.0, 0.0, 0.0], [0.0, 0.0, 0.0, 0.0, 0.0, 0.0, 0.0, 0.0]], [[0.0, 0.0, 0.0, 0.0, 0.0, 0.0, 0.0, 0.0], [0.0, 0.0, 0.0, 0.0, 0.0, 0.0, 0.0, 0.0], [0.0, 0.0, 0.0, 0.0, 0.0, 0.0, 0.0, 0.0], [0.0, 0.0, 0.0, 0.0, 0.0, 0.0, 0.0, 0.0], [0.0, 0.0, 0.0, 0.0, 0.0, 0.0, 0.0, 0.0], [0.0, 0.0, 0.0, 0.0, 0.0, 0.0, 0.0, 0.0], [0.0, 0.0, 0.0, 0.0, 0.0, 0.0, 0.0, 0.0], [0.0, 0.0, 0.0, 0.0, 0.0, 0.0, 0.0, 0.0]], [[0.0, 0.012013017904581116, 0.007303873139666282, 0.07191241575380794, 0.015141717002611726, 0.09031964970252766, 0.020284797992467164, 0.06324916925815177], [0.012013017904581116, 0.0, 0.004710192078809302, 0.08378135933390903, 0.02714307324854792, 0.10212355171654044, 0.008277107439858199, 0.0751456000969777], [0.007303873139666282, 0.004710192078809302, 0.0, 0.07913462549345347, 0.022439811590053965, 0.0975036692793032, 0.012985929984690338, 0.07048742675110968], [0.07191241575380794, 0.08378135933390903, 0.07913462549345347, 0.0, 0.05688510752318333, 0.01858990939537664, 0.09192406055790812, 0.008727692065091544], [0.015141717002611726, 0.02714307324854792, 0.022439811590053965, 0.05688510752318333, 0.0, 0.0753587524133352, 0.035400177201096936, 0.048194821683692976], [0.09031964970252766, 0.10212355171654044, 0.0975036692793032, 0.01858990939537664, 0.0753587524133352, 0.0, 0.11021470606636626, 0.02731183175964198], [0.020284797992467164, 0.008277107439858199, 0.012985929984690338, 0.09192406055790812, 0.035400177201096936, 0.11021470606636626, 0.0, 0.08331055121436694], [0.06324916925815177, 0.0751456000969777, 0.07048742675110968, 0.008727692065091544, 0.048194821683692976, 0.02731183175964198, 0.08331055121436694, 0.0]], [[0.0, 0.032916472895373874, 0.009147644903575456, 0.13331446360670796, 0.09451447232656791, 0.14061947096199112, 0.38565861279804603, 0.007579945057026698], [0.032916472895373874, 0.0, 0.02377153437936196, 0.10058184811558565, 0.061675264388704784, 0.10791246962934145, 0.35527141173020554, 0.04049263749647243], [0.009147644903575456, 0.02377153437936196, 0.0, 0.12422860473625652, 0.08539599405925925, 0.13154127420275827, 0.37723273985132627, 0.016727161870954733], [0.13331446360670796, 0.10058184811558565, 0.12422860473625652, 0.0, 0.03901754933573299, 0.007369305607215915, 0.26114116261542025, 0.14083718179283047], [0.09451447232656791, 0.061675264388704784, 0.08539599405925925, 0.03901754933573299, 0.0, 0.046379883933619616, 0.29782338770456623, 0.102065896661554], [0.14061947096199112, 0.10791246962934145, 0.13154127420275827, 0.007369305607215915, 0.046379883933619616, 0.0, 0.25418219396614916, 0.14813553718166525], [0.38565861279804603, 0.35527141173020554, 0.37723273985132627, 0.26114116261542025, 0.29782338770456623, 0.25418219396614916, 0.0, 0.3926301105855601], [0.007579945057026698, 0.04049263749647243, 0.016727161870954733, 0.14083718179283047, 0.102065896661554, 0.14813553718166525, 0.3926301105855601, 0.0]], [[0.0, 0.014424356142691937, 0.038539651051120366, 0.06511504282603446, 0.5282864048148433, 0.4884791891625575, 0.028455823036271047, 0.05758085264210219], [0.014424356142691937, 0.0, 0.02870514217288653, 0.07192937312300597, 0.5305408795118752, 0.4907023107285768, 0.020571582869086783, 0.04618864282763419], [0.038539651051120366, 0.02870514217288653, 0.0, 0.06796943019450238, 0.5256173525506062, 0.4847929725260431, 0.026896178655743504, 0.03394269063143257], [0.06511504282603446, 0.07192937312300597, 0.06796943019450238, 0.0, 0.50215930008464, 0.4600851396469084, 0.07307234399962881, 0.09080673942588283], [0.5282864048148433, 0.5305408795118752, 0.5256173525506062, 0.50215930008464, 0.0, 0.0535755937326696, 0.5326751934959552, 0.5346523513404016], [0.4884791891625575, 0.4907023107285768, 0.4847929725260431, 0.4600851396469084, 0.0535755937326696, 0.0, 0.492029464945618, 0.4935736989170477], [0.028455823036271047, 0.020571582869086783, 0.026896178655743504, 0.07307234399962881, 0.5326751934959552, 0.492029464945618, 0.0, 0.03275775639825676], [0.05758085264210219, 0.04618864282763419, 0.03394269063143257, 0.09080673942588283, 0.5346523513404016, 0.4935736989170477, 0.03275775639825676, 0.0]], [[0.0, 0.060976261591736323, 0.05352864636227672, 0.1036506435410032, 0.06681832218191078, 0.04413006938084727, 0.04769926966252692, 0.028477054637675407], [0.060976261591736323, 0.0, 0.027112369940436424, 0.07291611191558821, 0.06832528752133608, 0.07878880364945956, 0.057444501241725135, 0.05186448038187051], [0.05352864636227672, 0.027112369940436424, 0.0, 0.060079191648097996, 0.05744093186481838, 0.05666931313262642, 0.045720143513071326, 0.03734112306202688], [0.1036506435410032, 0.07291611191558821, 0.060079191648097996, 0.0, 0.10409193808502064, 0.09406905075544743, 0.10025655863279834, 0.09194777650130566], [0.06681832218191078, 0.06832528752133608, 0.05744093186481838, 0.10409193808502064, 0.0, 0.05809839636889596, 0.030510733577108644, 0.04521621613896978], [0.04413006938084727, 0.07878880364945956, 0.05666931313262642, 0.09406905075544743, 0.05809839636889596, 0.0, 0.04649987214392757, 0.033787761243926545], [0.04769926966252692, 0.057444501241725135, 0.045720143513071326, 0.10025655863279834, 0.030510733577108644, 0.04649987214392757, 0.0, 0.024066355730538683], [0.028477054637675407, 0.05186448038187051, 0.03734112306202688, 0.09194777650130566, 0.04521621613896978, 0.033787761243926545, 0.024066355730538683, 0.0]], [[0.0, 0.03449243565383983, 0.03903046093881127, 0.113744480033231, 0.027002593292278165, 0.11945222333910484, 0.11707942291003472, 0.13352182831910736], [0.03449243565383983, 0.0, 0.04800990411099663, 0.11289330204574578, 0.05782996193236585, 0.09611663851494891, 0.09432080471896091, 0.11164656759217158], [0.03903046093881127, 0.04800990411099663, 0.0, 0.07906926409532912, 0.05411364336111022, 0.11116392173718778, 0.10346385411501857, 0.1223656704109629], [0.113744480033231, 0.11289330204574578, 0.07906926409532912, 0.0, 0.12433015118043363, 0.13143579756818055, 0.11444240468583816, 0.126448925552118], [0.027002593292278165, 0.05782996193236585, 0.05411364336111022, 0.12433015118043363, 0.0, 0.14413884015704256, 0.1411805109595907, 0.15663362060747674], [0.11945222333910484, 0.09611663851494891, 0.11116392173718778, 0.13143579756818055, 0.14413884015704256, 0.0, 0.020202743750651377, 0.03470349055502537], [0.11707942291003472, 0.09432080471896091, 0.10346385411501857, 0.11444240468583816, 0.1411805109595907, 0.020202743750651377, 0.0, 0.028115569646136453], [0.13352182831910736, 0.11164656759217158, 0.1223656704109629, 0.126448925552118, 0.15663362060747674, 0.03470349055502537, 0.028115569646136453, 0.0]], [[0.0, 0.06566047431757177, 0.16708851893635443, 0.1992599783828779, 0.1115279005201684, 0.055732153761376545, 0.08108753050814145, 0.08504627844384424], [0.06566047431757177, 0.0, 0.16930407663976538, 0.15148402639883923, 0.14556329878370158, 0.10806570907071751, 0.10921073153910714, 0.13328080209856644], [0.16708851893635443, 0.16930407663976538, 0.0, 0.21989214745629115, 0.21032383819789946, 0.16207087449527963, 0.168408064839113, 0.1326346295879485], [0.1992599783828779, 0.15148402639883923, 0.21989214745629115, 0.0, 0.21298127590959942, 0.2142074656941438, 0.23882978797205962, 0.24246332987429195], [0.1115279005201684, 0.14556329878370158, 0.21032383819789946, 0.21298127590959942, 0.0, 0.11235182262786585, 0.1369881546488235, 0.1356675085556458], [0.055732153761376545, 0.10806570907071751, 0.16207087449527963, 0.2142074656941438, 0.11235182262786585, 0.0, 0.1205502042160212, 0.06737272885472298], [0.08108753050814145, 0.10921073153910714, 0.168408064839113, 0.23882978797205962, 0.1369881546488235, 0.1205502042160212, 0.0, 0.1046585654736802], [0.08504627844384424, 0.13328080209856644, 0.1326346295879485, 0.24246332987429195, 0.1356675085556458, 0.06737272885472298, 0.1046585654736802, 0.0]], [[0.0, 0.3649432033666066, 0.20293446978845037, 0.15633976935556068, 0.2901376292555773, 0.3475678491751237, 0.11685771078819625, 0.27500621440920653], [0.3649432033666066, 0.0, 0.17210725628023496, 0.21762376318731022, 0.08315377758111067, 0.020145852532375164, 0.25547199258874514, 0.09905712104814549], [0.20293446978845037, 0.17210725628023496, 0.0, 0.047438353822549933, 0.09090470165571155, 0.15289936287804803, 0.087173505613788, 0.07488882987340238], [0.15633976935556068, 0.21762376318731022, 0.047438353822549933, 0.0, 0.13779581434968224, 0.19883753872102136, 0.03984558387895796, 0.1219402194323566], [0.2901376292555773, 0.08315377758111067, 0.09090470165571155, 0.13779581434968224, 0.0, 0.06325272294793458, 0.17688388800009408, 0.016147050367155975], [0.3475678491751237, 0.020145852532375164, 0.15289936287804803, 0.19883753872102136, 0.06325272294793458, 0.0, 0.2370483777577093, 0.07925896046727157], [0.11685771078819625, 0.25547199258874514, 0.087173505613788, 0.03984558387895796, 0.17688388800009408, 0.2370483777577093, 0.0, 0.16119149870740618], [0.27500621440920653, 0.09905712104814549, 0.07488882987340238, 0.1219402194323566, 0.016147050367155975, 0.07925896046727157, 0.16119149870740618, 0.0]], [[0.0, 0.1298285097052545, 0.09307048297548347, 0.14125967621943863, 0.05623414867348463, 0.13372096463491773, 0.21646347894290602, 0.05568773748615988], [0.1298285097052545, 0.0, 0.07312848609336715, 0.19578147349669905, 0.08530155755859603, 0.15431213409597708, 0.21653847647896818, 0.09465585826740396], [0.09307048297548347, 0.07312848609336715, 0.0, 0.16830041133614454, 0.04574656390003437, 0.16410729611017957, 0.25338680611373116, 0.05310434440023483], [0.14125967621943863, 0.19578147349669905, 0.16830041133614454, 0.0, 0.1667598755812913, 0.1702806388591826, 0.263758352393852, 0.1522744846070783], [0.05623414867348463, 0.08530155755859603, 0.04574656390003437, 0.1667598755812913, 0.0, 0.14015790043091444, 0.22582946438913873, 0.026986953025131627], [0.13372096463491773, 0.15431213409597708, 0.16410729611017957, 0.1702806388591826, 0.14015790043091444, 0.0, 0.1469133749433535, 0.12365056669142341], [0.21646347894290602, 0.21653847647896818, 0.25338680611373116, 0.263758352393852, 0.22582946438913873, 0.1469133749433535, 0.0, 0.2251309462644924], [0.05568773748615988, 0.09465585826740396, 0.05310434440023483, 0.1522744846070783, 0.026986953025131627, 0.12365056669142341, 0.2251309462644924, 0.0]], [[0.0, 0.011793626623804778, 0.050577557999783584, 0.36425429543077, 0.030204599781192176, 0.05749265447236513, 0.06007235398220027, 0.062497602969966565], [0.011793626623804778, 0.0, 0.05008390729418001, 0.36576692079537393, 0.035609144066803634, 0.059451728765942714, 0.06065542594575821, 0.05674909386750184], [0.050577557999783584, 0.05008390729418001, 0.0, 0.3198119950654653, 0.027272022645328117, 0.013970976241733598, 0.011291741310603358, 0.027333444981483913], [0.36425429543077, 0.36576692079537393, 0.3198119950654653, 0.0, 0.33702177936724254, 0.31137337050236785, 0.30984874328627565, 0.32349021998688976], [0.030204599781192176, 0.035609144066803634, 0.027272022645328117, 0.33702177936724254, 0.0, 0.029111087991865767, 0.0335070097300134, 0.04988246541897316], [0.05749265447236513, 0.059451728765942714, 0.013970976241733598, 0.31137337050236785, 0.029111087991865767, 0.0, 0.007228662261988901, 0.03946059491180404], [0.06007235398220027, 0.06065542594575821, 0.011291741310603358, 0.30984874328627565, 0.0335070097300134, 0.007228662261988901, 0.0, 0.033416220544277425], [0.062497602969966565, 0.05674909386750184, 0.027333444981483913, 0.32349021998688976, 0.04988246541897316, 0.03946059491180404, 0.033416220544277425, 0.0]], [[0.0, 0.06844036313302283, 0.03352157603940602, 0.05986338131449306, 0.047534290908343386, 0.09435292019456992, 0.04123964957439566, 0.03501917322491989], [0.06844036313302283, 0.0, 0.054049899827895674, 0.08441396085967381, 0.058836570558979076, 0.028406482760166586, 0.06449769491983244, 0.09746932596704312], [0.03352157603940602, 0.054049899827895674, 0.0, 0.0517313209037698, 0.01736504430694705, 0.08120706459081357, 0.051792551634287295, 0.048519429815762655], [0.05986338131449306, 0.08441396085967381, 0.0517313209037698, 0.0, 0.06298971821426981, 0.11099305962690355, 0.04550460256819366, 0.068656620597343], [0.047534290908343386, 0.058836570558979076, 0.01736504430694705, 0.06298971821426981, 0.0, 0.08341865811843985, 0.06864242659790355, 0.054832987865448886], [0.09435292019456992, 0.028406482760166586, 0.08120706459081357, 0.11099305962690355, 0.08341865811843985, 0.0, 0.08919138426716924, 0.12359310043941804], [0.04123964957439566, 0.06449769491983244, 0.051792551634287295, 0.04550460256819366, 0.06864242659790355, 0.08919138426716924, 0.0, 0.06961752110513764], [0.03501917322491989, 0.09746932596704312, 0.048519429815762655, 0.068656620597343, 0.054832987865448886, 0.12359310043941804, 0.06961752110513764, 0.0]], [[0.0, 0.022597514243102374, 0.09249205405256411, 0.07647929812800146, 0.11874928242833398, 0.14594390846644514, 0.14341571668008812, 0.07826129455330344], [0.022597514243102374, 0.0, 0.07804330764052643, 0.07451209222715098, 0.10983404959567045, 0.14230983930704122, 0.13858655135314085, 0.06997666638023974], [0.09249205405256411, 0.07804330764052643, 0.0, 0.08038854625670594, 0.11406838631395413, 0.16970678771164777, 0.174044701138478, 0.10637924661490922], [0.07647929812800146, 0.07451209222715098, 0.08038854625670594, 0.0, 0.1217320816466532, 0.1528298033596172, 0.15063666286859023, 0.07760197157992536], [0.11874928242833398, 0.10983404959567045, 0.11406838631395413, 0.1217320816466532, 0.0, 0.06852847180696484, 0.08666802869293097, 0.0853165234866855], [0.14594390846644514, 0.14230983930704122, 0.16970678771164777, 0.1528298033596172, 0.06852847180696484, 0.0, 0.03734591189669507, 0.10294827708474968], [0.14341571668008812, 0.13858655135314085, 0.174044701138478, 0.15063666286859023, 0.08666802869293097, 0.03734591189669507, 0.0, 0.09128719434106042], [0.07826129455330344, 0.06997666638023974, 0.10637924661490922, 0.07760197157992536, 0.0853165234866855, 0.10294827708474968, 0.09128719434106042, 0.0]], [[0.0, 0.034674418329220226, 0.05566267061779874, 0.3677596358321599, 0.16870546480448217, 0.06027589778775189, 0.07738265622270946, 0.12164155092296423], [0.034674418329220226, 0.0, 0.027525607726517215, 0.3526087059125822, 0.14238496025454778, 0.0474482134317663, 0.06385253637033929, 0.09395837675773361], [0.05566267061779874, 0.027525607726517215, 0.0, 0.3468572616550157, 0.13047253733120667, 0.04676851403352096, 0.04909381813454042, 0.07596333854730328], [0.3677596358321599, 0.3526087059125822, 0.3468572616550157, 0.0, 0.412140950713994, 0.3901206346401352, 0.315857471468667, 0.37915916942330624], [0.16870546480448217, 0.14238496025454778, 0.13047253733120667, 0.412140950713994, 0.0, 0.11449535323942422, 0.16902029316618583, 0.05973343704304833], [0.06027589778775189, 0.0474482134317663, 0.04676851403352096, 0.3901206346401352, 0.11449535323942422, 0.0, 0.09154800270594679, 0.07014394757370368], [0.07738265622270946, 0.06385253637033929, 0.04909381813454042, 0.315857471468667, 0.16902029316618583, 0.09154800270594679, 0.0, 0.11172151551841651], [0.12164155092296423, 0.09395837675773361, 0.07596333854730328, 0.37915916942330624, 0.05973343704304833, 0.07014394757370368, 0.11172151551841651, 0.0]], [[0.0, 0.02538560233512111, 0.1413175644481291, 0.6060854043306325, 0.15514896966783134, 0.14730280885915747, 0.13707302074362, 0.18021099756070028], [0.02538560233512111, 0.0, 0.16422609296522325, 0.6215572963447683, 0.17775900076973225, 0.17008201304619153, 0.16007333119960415, 0.20228592098453355], [0.1413175644481291, 0.16422609296522325, 0.0, 0.49565470600542444, 0.014536752791755404, 0.006282149229500239, 0.004446817356268509, 0.04102768138186357], [0.6060854043306325, 0.6215572963447683, 0.49565470600542444, 0.0, 0.4831002499400136, 0.49025245829919856, 0.49945686568758724, 0.4597524745150005], [0.15514896966783134, 0.17775900076973225, 0.014536752791755404, 0.4831002499400136, 0.0, 0.008255732888460857, 0.01898168217699632, 0.026512676421386126], [0.14730280885915747, 0.17008201304619153, 0.006282149229500239, 0.49025245829919856, 0.008255732888460857, 0.0, 0.01072849564399609, 0.034758100072914314], [0.13707302074362, 0.16007333119960415, 0.004446817356268509, 0.49945686568758724, 0.01898168217699632, 0.01072849564399609, 0.0, 0.045462557112869846], [0.18021099756070028, 0.20228592098453355, 0.04102768138186357, 0.4597524745150005, 0.026512676421386126, 0.034758100072914314, 0.045462557112869846, 0.0]], [[0.0, 0.11300314709840886, 0.06776822649221059, 0.24957467893593852, 0.10763751713355728, 0.11215522067276759, 0.08885748460113455, 0.14712508331187304], [0.11300314709840886, 0.0, 0.10661223752381009, 0.21141149808027598, 0.16844023908456318, 0.17449975440140253, 0.1401969391690773, 0.1749881666674541], [0.06776822649221059, 0.10661223752381009, 0.0, 0.19087415053512521, 0.06373216639100385, 0.0698815165580534, 0.03506765582159595, 0.08585866633932296], [0.24957467893593852, 0.21141149808027598, 0.19087415053512521, 0.0, 0.19708161604800062, 0.19974912934756428, 0.18842627149321697, 0.14892968839839815], [0.10763751713355728, 0.16844023908456318, 0.06373216639100385, 0.19708161604800062, 0.0, 0.006418951803577948, 0.029163011459133352, 0.05595135301244443], [0.11215522067276759, 0.17449975440140253, 0.0698815165580534, 0.19974912934756428, 0.006418951803577948, 0.0, 0.03538980724554001, 0.05682316447155677], [0.08885748460113455, 0.1401969391690773, 0.03506765582159595, 0.18842627149321697, 0.029163011459133352, 0.03538980724554001, 0.0, 0.06040836797254854], [0.14712508331187304, 0.1749881666674541, 0.08585866633932296, 0.14892968839839815, 0.05595135301244443, 0.05682316447155677, 0.06040836797254854, 0.0]], [[0.0, 0.07334588694037769, 0.07510194878541178, 0.14126189351447116, 0.11100755868029467, 0.13467018405493653, 0.13017287514809503, 0.15512762470811087], [0.07334588694037769, 0.0, 0.025564330533709382, 0.11463246985233733, 0.07582342749718267, 0.13293224852885588, 0.08449526844682034, 0.11866332966467873], [0.07510194878541178, 0.025564330533709382, 0.0, 0.09557795262554651, 0.07669493766492448, 0.12428676855499554, 0.09608322604480622, 0.12652623250379413], [0.14126189351447116, 0.11463246985233733, 0.09557795262554651, 0.0, 0.12241869772897998, 0.14199703642910053, 0.1456302089296554, 0.13514556672290226], [0.11100755868029467, 0.07582342749718267, 0.07669493766492448, 0.12241869772897998, 0.0, 0.07916041683433193, 0.04850673813481791, 0.09507277075864325], [0.13467018405493653, 0.13293224852885588, 0.12428676855499554, 0.14199703642910053, 0.07916041683433193, 0.0, 0.11265111243472146, 0.1508744465643139], [0.13017287514809503, 0.08449526844682034, 0.09608322604480622, 0.1456302089296554, 0.04850673813481791, 0.11265111243472146, 0.0, 0.08185867043451739], [0.15512762470811087, 0.11866332966467873, 0.12652623250379413, 0.13514556672290226, 0.09507277075864325, 0.1508744465643139, 0.08185867043451739, 0.0]], [[0.0, 0.10918276992499976, 0.12476939032583113, 0.440031371110417, 0.20293302242041858, 0.11871431171123611, 0.03613669121566167, 0.07398751359363974], [0.10918276992499976, 0.0, 0.015723084943518546, 0.33772157460776997, 0.3042498784849317, 0.2250303356025987, 0.1448391082591126, 0.18184527760885968], [0.12476939032583113, 0.015723084943518546, 0.0, 0.3226540101040872, 0.31861253329444317, 0.24009881414754097, 0.16031614727585844, 0.197164776011564], [0.440031371110417, 0.33772157460776997, 0.3226540101040872, 0.0, 0.608860655857927, 0.5430079370064503, 0.4724261985917757, 0.5054188840060635], [0.20293302242041858, 0.3042498784849317, 0.31861253329444317, 0.608860655857927, 0.0, 0.08876047461632552, 0.16886767100067482, 0.1326484557775356], [0.11871431171123611, 0.2250303356025987, 0.24009881414754097, 0.5430079370064503, 0.08876047461632552, 0.0, 0.08306294034974833, 0.04532204694786976], [0.03613669121566167, 0.1448391082591126, 0.16031614727585844, 0.4724261985917757, 0.16886767100067482, 0.08306294034974833, 0.0, 0.037975666872933925], [0.07398751359363974, 0.18184527760885968, 0.197164776011564, 0.5054188840060635, 0.1326484557775356, 0.04532204694786976, 0.037975666872933925, 0.0]], [[0.0, 0.05361106130139568, 0.03309318149733939, 0.07099715236612876, 0.011106472761571317, 0.01671713076067378, 0.03137323859940249, 0.04305799155502318], [0.05361106130139568, 0.0, 0.07770304364752817, 0.11091152337639669, 0.0618564669559112, 0.06670864538509601, 0.0658887286524373, 0.08710828289615462], [0.03309318149733939, 0.07770304364752817, 0.0, 0.04095881968904434, 0.02228252027865494, 0.017134254559193172, 0.025836324037541353, 0.021061539310211087], [0.07099715236612876, 0.11091152337639669, 0.04095881968904434, 0.0, 0.060307223438831124, 0.056379170885462675, 0.04795676227657747, 0.030030276121066804], [0.011106472761571317, 0.0618564669559112, 0.02228252027865494, 0.060307223438831124, 0.0, 0.006300224150489927, 0.024986429678024107, 0.03294317517717207], [0.01671713076067378, 0.06670864538509601, 0.017134254559193172, 0.056379170885462675, 0.006300224150489927, 0.0, 0.02638422608060512, 0.030416681326565918], [0.03137323859940249, 0.0658887286524373, 0.025836324037541353, 0.04795676227657747, 0.024986429678024107, 0.02638422608060512, 0.0, 0.02280621407263305], [0.04305799155502318, 0.08710828289615462, 0.021061539310211087, 0.030030276121066804, 0.03294317517717207, 0.030416681326565918, 0.02280621407263305, 0.0]], [[0.0, 0.11757468391982807, 0.13211169690829386, 0.21588747767048577, 0.08029001136780108, 0.11001528825992392, 0.1126106126561658, 0.2521191040594181], [0.11757468391982807, 0.0, 0.2297016267741891, 0.22429142248505132, 0.06326540375945416, 0.13226924370244633, 0.1273656438168834, 0.22642307690248079], [0.13211169690829386, 0.2297016267741891, 0.0, 0.21789030533652384, 0.17503147381834866, 0.15278343655281723, 0.1445675547220698, 0.2458204359692359], [0.21588747767048577, 0.22429142248505132, 0.21789030533652384, 0.0, 0.2154815482888961, 0.25183377410374874, 0.12973033876244905, 0.22406417494863257], [0.08029001136780108, 0.06326540375945416, 0.17503147381834866, 0.2154815482888961, 0.0, 0.07347932259628916, 0.09445280012217068, 0.19755708619534365], [0.11001528825992392, 0.13226924370244633, 0.15278343655281723, 0.25183377410374874, 0.07347932259628916, 0.0, 0.12494053495281372, 0.1827176851766516], [0.1126106126561658, 0.1273656438168834, 0.1445675547220698, 0.12973033876244905, 0.09445280012217068, 0.12494053495281372, 0.0, 0.16530675658770053], [0.2521191040594181, 0.22642307690248079, 0.2458204359692359, 0.22406417494863257, 0.19755708619534365, 0.1827176851766516, 0.16530675658770053, 0.0]], [[0.0, 0.053306788500116976, 0.12557324516607996, 0.08217194958777917, 0.04235804536029616, 0.031936498969987494, 0.033168165584568296, 0.06635296325503413], [0.053306788500116976, 0.0, 0.17212020887092197, 0.1199678196144469, 0.05682433537040749, 0.08002094566393547, 0.06690809449876853, 0.11414422479393388], [0.12557324516607996, 0.17212020887092197, 0.0, 0.06129350883878636, 0.1596664965316151, 0.0946678246236584, 0.14163053048183075, 0.11628801878059576], [0.08217194958777917, 0.1199678196144469, 0.06129350883878636, 0.0, 0.12321974987828306, 0.05201875682937674, 0.10877768709864512, 0.10597190558647218], [0.04235804536029616, 0.05682433537040749, 0.1596664965316151, 0.12321974987828306, 0.0, 0.07166098264291668, 0.01970488212927901, 0.06786614725042302], [0.031936498969987494, 0.08002094566393547, 0.0946678246236584, 0.05201875682937674, 0.07166098264291668, 0.0, 0.0570688656777324, 0.06617751415354614], [0.033168165584568296, 0.06690809449876853, 0.14163053048183075, 0.10877768709864512, 0.01970488212927901, 0.0570688656777324, 0.0, 0.04986978536854809], [0.06635296325503413, 0.11414422479393388, 0.11628801878059576, 0.10597190558647218, 0.06786614725042302, 0.06617751415354614, 0.04986978536854809, 0.0]], [[0.0, 0.11989727521140657, 0.019412228141411338, 0.22837889093507852, 0.04579384660478483, 0.03854818381259746, 0.09443206656556154, 0.12086184542918713], [0.11989727521140657, 0.0, 0.10859443122360876, 0.2817640176304449, 0.1056441502431829, 0.09127883265150641, 0.1310768459826221, 0.08024833033820294], [0.019412228141411338, 0.10859443122360876, 0.0, 0.2248827943945733, 0.05106156119320531, 0.039581862544125004, 0.10162946697232879, 0.10887541260389824], [0.22837889093507852, 0.2817640176304449, 0.2248827943945733, 0.0, 0.22964538066135776, 0.2399695573641142, 0.23887719035581917, 0.23348830131357257], [0.04579384660478483, 0.1056441502431829, 0.05106156119320531, 0.22964538066135776, 0.0, 0.022116168379776556, 0.05151687067507731, 0.09721868456551327], [0.03854818381259746, 0.09127883265150641, 0.039581862544125004, 0.2399695573641142, 0.022116168379776556, 0.0, 0.0702484690958918, 0.09587875035721988], [0.09443206656556154, 0.1310768459826221, 0.10162946697232879, 0.23887719035581917, 0.05151687067507731, 0.0702484690958918, 0.0, 0.10952649221347442], [0.12086184542918713, 0.08024833033820294, 0.10887541260389824, 0.23348830131357257, 0.09721868456551327, 0.09587875035721988, 0.10952649221347442, 0.0]], [[0.0, 0.2896536100595132, 0.33437554673553377, 0.22785729522129625, 0.28904924731456916, 0.3248660802033274, 0.2138891398120387, 0.332968005488068], [0.2896536100595132, 0.0, 0.21616435505974332, 0.17162560441274732, 0.224834264105575, 0.17826250927102458, 0.19172396022026977, 0.2192049640271152], [0.33437554673553377, 0.21616435505974332, 0.0, 0.3404569168678124, 0.13123713238952225, 0.12824457306096199, 0.1422302679832254, 0.0651654721798734], [0.22785729522129625, 0.17162560441274732, 0.3404569168678124, 0.0, 0.29509934003327637, 0.31771286777848273, 0.2690215638671537, 0.3489774788322145], [0.28904924731456916, 0.224834264105575, 0.13123713238952225, 0.29509934003327637, 0.0, 0.22869916777224164, 0.1731712807948251, 0.1857273885987365], [0.3248660802033274, 0.17826250927102458, 0.12824457306096199, 0.31771286777848273, 0.22869916777224164, 0.0, 0.12838205452934087, 0.07853360072094245], [0.2138891398120387, 0.19172396022026977, 0.1422302679832254, 0.2690215638671537, 0.1731712807948251, 0.12838205452934087, 0.0, 0.1256251315734208], [0.332968005488068, 0.2192049640271152, 0.0651654721798734, 0.3489774788322145, 0.1857273885987365, 0.07853360072094245, 0.1256251315734208, 0.0]], [[0.0, 0.1606416389181146, 0.08015285870225343, 0.15536290634710184, 0.47035207233395926, 0.45725033457434827, 0.06663009318822129, 0.46011181779751775], [0.1606416389181146, 0.0, 0.18680133033246504, 0.18057101441923495, 0.521689344708657, 0.5001144368138688, 0.1440490693157009, 0.4971837785852607], [0.08015285870225343, 0.18680133033246504, 0.0, 0.10699463648980821, 0.4441837161111273, 0.4452457413867917, 0.07610295432039162, 0.4452047716555651], [0.15536290634710184, 0.18057101441923495, 0.10699463648980821, 0.0, 0.4431251705163047, 0.4524963587011851, 0.1309566271741062, 0.45042319310825685], [0.47035207233395926, 0.521689344708657, 0.4441837161111273, 0.4431251705163047, 0.0, 0.11085200081718231, 0.49439737356585456, 0.11180838714029781], [0.45725033457434827, 0.5001144368138688, 0.4452457413867917, 0.4524963587011851, 0.11085200081718231, 0.0, 0.48408805335735344, 0.06648623456999607], [0.06663009318822129, 0.1440490693157009, 0.07610295432039162, 0.1309566271741062, 0.49439737356585456, 0.48408805335735344, 0.0, 0.48761868547224185], [0.46011181779751775, 0.4971837785852607, 0.4452047716555651, 0.45042319310825685, 0.11180838714029781, 0.06648623456999607, 0.48761868547224185, 0.0]], [[0.0, 0.17346886790776217, 0.09620365175505885, 0.3275882028993769, 0.17262929989155124, 0.16023953458286724, 0.18655170423610198, 0.0867279400665173], [0.17346886790776217, 0.0, 0.20685138673330464, 0.19231432188492237, 0.2023012559718407, 0.22476502121298808, 0.2139834607718171, 0.18664617302945624], [0.09620365175505885, 0.20685138673330464, 0.0, 0.3155558950337181, 0.09563815057428023, 0.06920738853317927, 0.10702720778951595, 0.02098344296976703], [0.3275882028993769, 0.19231432188492237, 0.3155558950337181, 0.0, 0.2521860897063701, 0.29076713950071464, 0.25327132620639425, 0.2995386379754683], [0.17262929989155124, 0.2023012559718407, 0.09563815057428023, 0.2521860897063701, 0.0, 0.04182426276529351, 0.014927245422315424, 0.09153877031490129], [0.16023953458286724, 0.22476502121298808, 0.06920738853317927, 0.29076713950071464, 0.04182426276529351, 0.0, 0.046340037876313515, 0.07414196030735434], [0.18655170423610198, 0.2139834607718171, 0.10702720778951595, 0.25327132620639425, 0.014927245422315424, 0.046340037876313515, 0.0, 0.10464133143907604], [0.0867279400665173, 0.18664617302945624, 0.02098344296976703, 0.2995386379754683, 0.09153877031490129, 0.07414196030735434, 0.10464133143907604, 0.0]], [[0.0, 0.3242225577741094, 0.3294242388986373, 0.2233928087098554, 0.3743935875344552, 0.2891487417720852, 0.1841551571963273, 0.20209095237055333], [0.3242225577741094, 0.0, 0.17592010574616926, 0.213354937476417, 0.10570621927118533, 0.17331754386285006, 0.26812135464433745, 0.3009222892267065], [0.3294242388986373, 0.17592010574616926, 0.0, 0.15777813944383254, 0.11193902346759312, 0.19314675657516736, 0.34698158280404773, 0.28962565403331736], [0.2233928087098554, 0.213354937476417, 0.15777813944383254, 0.0, 0.20905247365739418, 0.11369208953961142, 0.23328054155599456, 0.13811746696049412], [0.3743935875344552, 0.10570621927118533, 0.11193902346759312, 0.20905247365739418, 0.0, 0.17928110608475792, 0.3395103779338023, 0.32004078084507204], [0.2891487417720852, 0.17331754386285006, 0.19314675657516736, 0.11369208953961142, 0.17928110608475792, 0.0, 0.21810013234165418, 0.16480406013808088], [0.1841551571963273, 0.26812135464433745, 0.34698158280404773, 0.23328054155599456, 0.3395103779338023, 0.21810013234165418, 0.0, 0.17496489642599747], [0.20209095237055333, 0.3009222892267065, 0.28962565403331736, 0.13811746696049412, 0.32004078084507204, 0.16480406013808088, 0.17496489642599747, 0.0]], [[0.0, 0.2788855510574874, 0.2934530665083685, 0.37073983917336434, 0.33469288572371014, 0.2608446542925387, 0.23633663345330738, 0.26946259285488544], [0.2788855510574874, 0.0, 0.031242227865288994, 0.36654664721506336, 0.3351228373704749, 0.29951091484209064, 0.17538568393183554, 0.0800384961433624], [0.2934530665083685, 0.031242227865288994, 0.0, 0.3468618529607502, 0.3167804709676604, 0.28671674406042547, 0.1616750500631888, 0.060438136454728245], [0.37073983917336434, 0.36654664721506336, 0.3468618529607502, 0.0, 0.03920783498455015, 0.1142019060071003, 0.2035099469863721, 0.29011445325740665], [0.33469288572371014, 0.3351228373704749, 0.3167804709676604, 0.03920783498455015, 0.0, 0.07693861123631184, 0.16771327570248673, 0.2587648230975008], [0.2608446542925387, 0.29951091484209064, 0.28671674406042547, 0.1142019060071003, 0.07693861123631184, 0.0, 0.1272059024284199, 0.22805173213768232], [0.23633663345330738, 0.17538568393183554, 0.1616750500631888, 0.2035099469863721, 0.16771327570248673, 0.1272059024284199, 0.0, 0.10222989351804193], [0.26946259285488544, 0.0800384961433624, 0.060438136454728245, 0.29011445325740665, 0.2587648230975008, 0.22805173213768232, 0.10222989351804193, 0.0]], [[0.0, 0.0, 0.0, 0.0, 0.0, 0.0, 0.0, 0.0], [0.0, 0.0, 0.0, 0.0, 0.0, 0.0, 0.0, 0.0], [0.0, 0.0, 0.0, 0.0, 0.0, 0.0, 0.0, 0.0], [0.0, 0.0, 0.0, 0.0, 0.0, 0.0, 0.0, 0.0], [0.0, 0.0, 0.0, 0.0, 0.0, 0.0, 0.0, 0.0], [0.0, 0.0, 0.0, 0.0, 0.0, 0.0, 0.0, 0.0], [0.0, 0.0, 0.0, 0.0, 0.0, 0.0, 0.0, 0.0], [0.0, 0.0, 0.0, 0.0, 0.0, 0.0, 0.0, 0.0]], [[0.0, 0.008145107262610984, 0.04981932988696974, 0.09437045350926078, 0.14079054317687223, 0.03389493273597703, 0.06298439737616544, 0.14153543461654064], [0.008145107262610984, 0.0, 0.041687418981654394, 0.10246721643011066, 0.14883792483349575, 0.04203219705886179, 0.05486176982292119, 0.13353264652911803], [0.04981932988696974, 0.041687418981654394, 0.0, 0.14374732805268567, 0.1897997757935198, 0.08361198754677834, 0.01320082248647254, 0.09237179608352475], [0.09437045350926078, 0.10246721643011066, 0.14374732805268567, 0.0, 0.046729755298330754, 0.060587283609593375, 0.15673206196579562, 0.23353138609152843], [0.14079054317687223, 0.14883792483349575, 0.1897997757935198, 0.046729755298330754, 0.0, 0.10717174184897263, 0.20265954351211696, 0.27843115249310796], [0.03389493273597703, 0.04203219705886179, 0.08361198754677834, 0.060587283609593375, 0.10717174184897263, 0.0, 0.09672635268056008, 0.17471665641465708], [0.06298439737616544, 0.05486176982292119, 0.01320082248647254, 0.15673206196579562, 0.20265954351211696, 0.09672635268056008, 0.0, 0.07928249079204878], [0.14153543461654064, 0.13353264652911803, 0.09237179608352475, 0.23353138609152843, 0.27843115249310796, 0.17471665641465708, 0.07928249079204878, 0.0]], [[0.0, 0.17011464982463845, 0.17015564671494016, 0.10726498012363403, 0.14700206386054887, 0.05205700949197179, 0.06621283047698209, 0.1376798526879138], [0.17011464982463845, 0.0, 4.302732945587453e-05, 0.06448258071028486, 0.31085766131350206, 0.119343439203272, 0.10539451590759412, 0.033613957840959344], [0.17015564671494016, 4.302732945587453e-05, 0.0, 0.06452521178106548, 0.3108959277823996, 0.11938531409442898, 0.10543660716433459, 0.03365686654190583], [0.10726498012363403, 0.06448258071028486, 0.06452521178106548, 0.0, 0.2513999261363312, 0.055537573922817066, 0.04137410390446696, 0.031003513260751472], [0.14700206386054887, 0.31085766131350206, 0.3108959277823996, 0.2513999261363312, 0.0, 0.19805673639252458, 0.21182029525465834, 0.28036251434522513], [0.05205700949197179, 0.119343439203272, 0.11938531409442898, 0.055537573922817066, 0.19805673639252458, 0.0, 0.014203648121786474, 0.08632417909466743], [0.06621283047698209, 0.10539451590759412, 0.10543660716433459, 0.04137410390446696, 0.21182029525465834, 0.014203648121786474, 0.0, 0.07223746351412932], [0.1376798526879138, 0.033613957840959344, 0.03365686654190583, 0.031003513260751472, 0.28036251434522513, 0.08632417909466743, 0.07223746351412932, 0.0]], [[0.0, 0.058364111227476666, 0.13371438949601172, 0.19556759797839807, 0.0980367669329221, 0.07476607194754169, 0.20863959928922934, 0.06920738830374581], [0.058364111227476666, 0.0, 0.18478368642045412, 0.24324258882444588, 0.1415149582157346, 0.016764068189145657, 0.16040948869281035, 0.10045887290972269], [0.13371438949601172, 0.18478368642045412, 0.0, 0.09542340892063511, 0.12795384262814488, 0.19934740445039417, 0.3011176164706509, 0.11096231944260425], [0.19556759797839807, 0.24324258882444588, 0.09542340892063511, 0.0, 0.14195425855999855, 0.25587479274876995, 0.3400310218710021, 0.1514659214335841], [0.0980367669329221, 0.1415149582157346, 0.12795384262814488, 0.14195425855999855, 0.0, 0.15380576930622047, 0.26161969423954456, 0.08242425303731753], [0.07476607194754169, 0.016764068189145657, 0.19934740445039417, 0.25587479274876995, 0.15380576930622047, 0.0, 0.1460301991416744, 0.11116543820801877], [0.20863959928922934, 0.16040948869281035, 0.3011176164706509, 0.3400310218710021, 0.26161969423954456, 0.1460301991416744, 0.0, 0.2048105937660773], [0.06920738830374581, 0.10045887290972269, 0.11096231944260425, 0.1514659214335841, 0.08242425303731753, 0.11116543820801877, 0.2048105937660773, 0.0]], [[0.0, 0.0, 0.0, 0.0, 0.0, 0.0, 0.0, 0.0], [0.0, 0.0, 0.0, 0.0, 0.0, 0.0, 0.0, 0.0], [0.0, 0.0, 0.0, 0.0, 0.0, 0.0, 0.0, 0.0], [0.0, 0.0, 0.0, 0.0, 0.0, 0.0, 0.0, 0.0], [0.0, 0.0, 0.0, 0.0, 0.0, 0.0, 0.0, 0.0], [0.0, 0.0, 0.0, 0.0, 0.0, 0.0, 0.0, 0.0], [0.0, 0.0, 0.0, 0.0, 0.0, 0.0, 0.0, 0.0], [0.0, 0.0, 0.0, 0.0, 0.0, 0.0, 0.0, 0.0]], [[0.0, 0.0, 0.0, 0.0, 0.0, 0.0, 0.0, 0.0], [0.0, 0.0, 0.0, 0.0, 0.0, 0.0, 0.0, 0.0], [0.0, 0.0, 0.0, 0.0, 0.0, 0.0, 0.0, 0.0], [0.0, 0.0, 0.0, 0.0, 0.0, 0.0, 0.0, 0.0], [0.0, 0.0, 0.0, 0.0, 0.0, 0.0, 0.0, 0.0], [0.0, 0.0, 0.0, 0.0, 0.0, 0.0, 0.0, 0.0], [0.0, 0.0, 0.0, 0.0, 0.0, 0.0, 0.0, 0.0], [0.0, 0.0, 0.0, 0.0, 0.0, 0.0, 0.0, 0.0]], [[0.0, 0.013973308818027178, 0.005172900463917274, 0.1405792514749842, 0.10935154784415455, 0.07604931714568926, 0.12358372634702983, 0.10393780645875966], [0.013973308818027178, 0.0, 0.019139452888817448, 0.1272980678461862, 0.09583180376821965, 0.06230852816688092, 0.1101699060823768, 0.09037929806840346], [0.005172900463917274, 0.019139452888817448, 0.0, 0.1454403860134919, 0.11431042011693475, 0.0811019812810885, 0.12849888527181857, 0.10891283539986484], [0.1405792514749842, 0.1272980678461862, 0.1454403860134919, 0.0, 0.0322427722530474, 0.06613437066106659, 0.017595259400009944, 0.03779106773106458], [0.10935154784415455, 0.09583180376821965, 0.11431042011693475, 0.0322427722530474, 0.0, 0.03401328558646873, 0.014659851873614795, 0.005558865771128475], [0.07604931714568926, 0.06230852816688092, 0.0811019812810885, 0.06613437066106659, 0.03401328558646873, 0.0, 0.04863048196106719, 0.028464426403206757], [0.12358372634702983, 0.1101699060823768, 0.12849888527181857, 0.017595259400009944, 0.014659851873614795, 0.04863048196106719, 0.0, 0.02021602695359112], [0.10393780645875966, 0.09037929806840346, 0.10891283539986484, 0.03779106773106458, 0.005558865771128475, 0.028464426403206757, 0.02021602695359112, 0.0]], [[0.0, 0.02758022324881954, 0.0735657616456603, 0.05769447794886146, 0.09954954213435457, 0.1157818712168921, 0.22803472331592195, 0.05944275588877774], [0.02758022324881954, 0.0, 0.05457140648417676, 0.03597148981700676, 0.08287006577367491, 0.09159906030194663, 0.21678018781328356, 0.036667603662422485], [0.0735657616456603, 0.05457140648417676, 0.0, 0.06084117199854984, 0.07807046470106145, 0.08158935303263573, 0.20786606712317293, 0.050867595995425355], [0.05769447794886146, 0.03597148981700676, 0.06084117199854984, 0.0, 0.055084377284514346, 0.07214409407549308, 0.2122110341485208, 0.032931439833232046], [0.09954954213435457, 0.08287006577367491, 0.07807046470106145, 0.055084377284514346, 0.0, 0.09089928327944295, 0.23464351302596922, 0.07828276042760311], [0.1157818712168921, 0.09159906030194663, 0.08158935303263573, 0.07214409407549308, 0.09089928327944295, 0.0, 0.16090484540563604, 0.0586396784675727], [0.22803472331592195, 0.21678018781328356, 0.20786606712317293, 0.2122110341485208, 0.23464351302596922, 0.16090484540563604, 0.0, 0.1857740842477709], [0.05944275588877774, 0.036667603662422485, 0.050867595995425355, 0.032931439833232046, 0.07828276042760311, 0.0586396784675727, 0.1857740842477709, 0.0]], [[0.0, 0.008231574994281388, 0.042044968459711306, 0.22828390380484814, 0.0174196782967997, 0.03538479085843808, 0.0633931231995055, 0.03755927699951698], [0.008231574994281388, 0.0, 0.04387102225082041, 0.22682617609057784, 0.023167376309893337, 0.03836704907049356, 0.06628166712577956, 0.04337405501879964], [0.042044968459711306, 0.04387102225082041, 0.0, 0.19734493830111557, 0.04976264593249354, 0.06141939308289935, 0.08151209876856313, 0.04640108740166303], [0.22828390380484814, 0.22682617609057784, 0.19734493830111557, 0.0, 0.23893514398830668, 0.25199747955514085, 0.22779877968232293, 0.22133417473733974], [0.0174196782967997, 0.023167376309893337, 0.04976264593249354, 0.23893514398830668, 0.0, 0.03227728219182918, 0.0645172043831702, 0.03442143872488191], [0.03538479085843808, 0.03836704907049356, 0.06141939308289935, 0.25199747955514085, 0.03227728219182918, 0.0, 0.08954622076618138, 0.06151316872265016], [0.0633931231995055, 0.06628166712577956, 0.08151209876856313, 0.22779877968232293, 0.0645172043831702, 0.08954622076618138, 0.0, 0.043822656031812075], [0.03755927699951698, 0.04337405501879964, 0.04640108740166303, 0.22133417473733974, 0.03442143872488191, 0.06151316872265016, 0.043822656031812075, 0.0]], [[0.0, 0.057523105048023715, 0.10056919961494774, 0.20629971621491705, 0.13229385281221434, 0.11904317195946898, 0.19191684317899763, 0.11818087744937683], [0.057523105048023715, 0.0, 0.08602446950469589, 0.1773190730613691, 0.09100413219431404, 0.08380428805052027, 0.15518297688242855, 0.07812538800512046], [0.10056919961494774, 0.08602446950469589, 0.0, 0.13777889317323905, 0.08544802795032946, 0.09247509636147601, 0.1533546084803637, 0.09417868242956909], [0.20629971621491705, 0.1773190730613691, 0.13777889317323905, 0.0, 0.16209594513193937, 0.11078546625680395, 0.08650305449644514, 0.1336523893748415], [0.13229385281221434, 0.09100413219431404, 0.08544802795032946, 0.16209594513193937, 0.0, 0.1026704669718809, 0.1679380799802299, 0.07416137981745986], [0.11904317195946898, 0.08380428805052027, 0.09247509636147601, 0.11078546625680395, 0.1026704669718809, 0.0, 0.08981046052751783, 0.041398855605770224], [0.19191684317899763, 0.15518297688242855, 0.1533546084803637, 0.08650305449644514, 0.1679380799802299, 0.08981046052751783, 0.0, 0.12285779714207382], [0.11818087744937683, 0.07812538800512046, 0.09417868242956909, 0.1336523893748415, 0.07416137981745986, 0.041398855605770224, 0.12285779714207382, 0.0]], [[0.0, 0.47523514430650016, 0.5126965158308424, 0.5088929289436855, 0.46594111965075136, 0.5601811468511394, 0.583675596347231, 0.5101515154382317], [0.47523514430650016, 0.0, 0.07043911029624333, 0.4042144114454679, 0.10380069625621705, 0.17512125673008558, 0.1706983068831308, 0.11605755255762368], [0.5126965158308424, 0.07043911029624333, 0.0, 0.4217179365614403, 0.15925511168769593, 0.19122877715835476, 0.12140657139711027, 0.14561156979606507], [0.5088929289436855, 0.4042144114454679, 0.4217179365614403, 0.0, 0.3369164923401446, 0.32057227424283313, 0.5251837531192534, 0.501342167737866], [0.46594111965075136, 0.10380069625621705, 0.15925511168769593, 0.3369164923401446, 0.0, 0.12058199448038753, 0.26044132086755717, 0.18230331925674975], [0.5601811468511394, 0.17512125673008558, 0.19122877715835476, 0.32057227424283313, 0.12058199448038753, 0.0, 0.2713701937716612, 0.24513086931050462], [0.583675596347231, 0.1706983068831308, 0.12140657139711027, 0.5251837531192534, 0.26044132086755717, 0.2713701937716612, 0.0, 0.16112027762107006], [0.5101515154382317, 0.11605755255762368, 0.14561156979606507, 0.501342167737866, 0.18230331925674975, 0.24513086931050462, 0.16112027762107006, 0.0]], [[0.0, 0.06849587837059389, 0.06877999872964634, 0.10629250023319586, 0.11681376152938763, 0.1840319533725769, 0.04541416897345419, 0.05958463869571682], [0.06849587837059389, 0.0, 0.0034174883327751852, 0.10138846576122248, 0.0716505283680312, 0.12635372785314314, 0.03659720679634133, 0.009785630031199975], [0.06877999872964634, 0.0034174883327751852, 0.0, 0.10465511585347953, 0.07470752019300754, 0.12837024337176364, 0.03891752604934251, 0.011684958702548147], [0.10629250023319586, 0.10138846576122248, 0.10465511585347953, 0.0, 0.06415232618439677, 0.12601519160408797, 0.07580510739355763, 0.0958797042225524], [0.11681376152938763, 0.0716505283680312, 0.07470752019300754, 0.06415232618439677, 0.0, 0.07115858424405574, 0.07180927172433409, 0.07246595702572078], [0.1840319533725769, 0.12635372785314314, 0.12837024337176364, 0.12601519160408797, 0.07115858424405574, 0.0, 0.1391649056600218, 0.13125957911727698], [0.04541416897345419, 0.03659720679634133, 0.03891752604934251, 0.07580510739355763, 0.07180927172433409, 0.1391649056600218, 0.0, 0.027308920137506854], [0.05958463869571682, 0.009785630031199975, 0.011684958702548147, 0.0958797042225524, 0.07246595702572078, 0.13125957911727698, 0.027308920137506854, 0.0]], [[0.0, 0.08425074206009817, 0.08275031215144095, 0.21632182197448396, 0.08853808000524213, 0.08662694367196963, 0.04234901913184631, 0.12658036948143034], [0.08425074206009817, 0.0, 0.09057285560799655, 0.21187352499902395, 0.08650266066161592, 0.048693155937436346, 0.0605535183888435, 0.0849412750069616], [0.08275031215144095, 0.09057285560799655, 0.0, 0.18635413925278413, 0.0734077819439198, 0.08900758572976494, 0.0740651031816612, 0.0848088425894399], [0.21632182197448396, 0.21187352499902395, 0.18635413925278413, 0.0, 0.1360671948152639, 0.23345735010979274, 0.1992186175637688, 0.2354050573995342], [0.08853808000524213, 0.08650266066161592, 0.0734077819439198, 0.1360671948152639, 0.0, 0.10703886638610377, 0.07066934040340322, 0.12609993323854787], [0.08662694367196963, 0.048693155937436346, 0.08900758572976494, 0.23345735010979274, 0.10703886638610377, 0.0, 0.08437763371561485, 0.059654062467744295], [0.04234901913184631, 0.0605535183888435, 0.0740651031816612, 0.1992186175637688, 0.07066934040340322, 0.08437763371561485, 0.0, 0.11745744540634358], [0.12658036948143034, 0.0849412750069616, 0.0848088425894399, 0.2354050573995342, 0.12609993323854787, 0.059654062467744295, 0.11745744540634358, 0.0]], [[0.0, 0.13118684119203736, 0.2098724945973224, 0.2208756385360494, 0.22936013074137404, 0.15988217085888556, 0.12041381298655134, 0.15674263187901252], [0.13118684119203736, 0.0, 0.2142432356381829, 0.2991596913390672, 0.2150957013866243, 0.18878189865935635, 0.16487505407634828, 0.18098313509702493], [0.2098724945973224, 0.2142432356381829, 0.0, 0.19471900749392604, 0.043256515555257884, 0.07902971873788493, 0.10743506004884507, 0.09787344669826027], [0.2208756385360494, 0.2991596913390672, 0.19471900749392604, 0.0, 0.21037848851999938, 0.15682691707305121, 0.1606030222426797, 0.1559683707973429], [0.22936013074137404, 0.2150957013866243, 0.043256515555257884, 0.21037848851999938, 0.0, 0.09632704523552373, 0.12783070150281398, 0.10463388472320453], [0.15988217085888556, 0.18878189865935635, 0.07902971873788493, 0.15682691707305121, 0.09632704523552373, 0.0, 0.04331198291444218, 0.07381645585710064], [0.12041381298655134, 0.16487505407634828, 0.10743506004884507, 0.1606030222426797, 0.12783070150281398, 0.04331198291444218, 0.0, 0.07757633731325578], [0.15674263187901252, 0.18098313509702493, 0.09787344669826027, 0.1559683707973429, 0.10463388472320453, 0.07381645585710064, 0.07757633731325578, 0.0]], [[0.0, 0.04142008606784074, 0.04514602696710269, 0.22168824624408928, 0.026245237641519408, 0.07602309871965433, 0.08160752155765574, 0.08524403550472713], [0.04142008606784074, 0.0, 0.021276057973085488, 0.21959490146925997, 0.05212351866468291, 0.047625209325316956, 0.04707987633253636, 0.049850680464083585], [0.04514602696710269, 0.021276057973085488, 0.0, 0.2013794044425996, 0.05593872210457318, 0.06244035514553237, 0.060039620190332696, 0.06293131605056161], [0.22168824624408928, 0.21959490146925997, 0.2013794044425996, 0.0, 0.21634171891628806, 0.2485324525518878, 0.24702698033412163, 0.25146404139980316], [0.026245237641519408, 0.05212351866468291, 0.05593872210457318, 0.21634171891628806, 0.0, 0.08363656006367294, 0.09261494133697327, 0.09804883938654654], [0.07602309871965433, 0.047625209325316956, 0.06244035514553237, 0.2485324525518878, 0.08363656006367294, 0.0, 0.020212818504494547, 0.033676512637172175], [0.08160752155765574, 0.04707987633253636, 0.060039620190332696, 0.24702698033412163, 0.09261494133697327, 0.020212818504494547, 0.0, 0.015655988478265492], [0.08524403550472713, 0.049850680464083585, 0.06293131605056161, 0.25146404139980316, 0.09804883938654654, 0.033676512637172175, 0.015655988478265492, 0.0]], [[0.0, 0.23903616429014857, 0.2106191006430658, 0.1712126003130371, 0.143927408013774, 0.20242220586445456, 0.26228997903902446, 0.20560789146377476], [0.23903616429014857, 0.0, 0.17553647713816972, 0.071724715818789, 0.19885961595102591, 0.20534590711656533, 0.23617546335253833, 0.1337834486637116], [0.2106191006430658, 0.17553647713816972, 0.0, 0.14853615473780282, 0.11299222672857562, 0.13177068659525157, 0.12349427468705418, 0.04672427223805941], [0.1712126003130371, 0.071724715818789, 0.14853615473780282, 0.0, 0.1499752274426534, 0.1754560605228429, 0.2192659150957807, 0.11190285313366066], [0.143927408013774, 0.19885961595102591, 0.11299222672857562, 0.1499752274426534, 0.0, 0.06593533993438239, 0.12352768817590498, 0.10772089633161178], [0.20242220586445456, 0.20534590711656533, 0.13177068659525157, 0.1754560605228429, 0.06593533993438239, 0.0, 0.08076350397218979, 0.11885974391255968], [0.26228997903902446, 0.23617546335253833, 0.12349427468705418, 0.2192659150957807, 0.12352768817590498, 0.08076350397218979, 0.0, 0.12754280982479743], [0.20560789146377476, 0.1337834486637116, 0.04672427223805941, 0.11190285313366066, 0.10772089633161178, 0.11885974391255968, 0.12754280982479743, 0.0]], [[0.0, 0.03840962993408768, 0.14776628574174042, 0.2653679420431057, 0.08100581291567086, 0.07710483848268473, 0.09294474177403732, 0.12905728071950862], [0.03840962993408768, 0.0, 0.11907780416892598, 0.24887919373903256, 0.06188990648098382, 0.05169516073242864, 0.06974061367960743, 0.0963337985134692], [0.14776628574174042, 0.11907780416892598, 0.0, 0.19695795553397707, 0.10597924628524608, 0.1293952473117627, 0.12436263596538082, 0.03994338868924927], [0.2653679420431057, 0.24887919373903256, 0.19695795553397707, 0.0, 0.276835575017318, 0.22937383364360198, 0.23919181196032036, 0.1961770159045666], [0.08100581291567086, 0.06188990648098382, 0.10597924628524608, 0.276835575017318, 0.0, 0.09917963818578812, 0.09198368643854943, 0.09486270894174928], [0.07710483848268473, 0.05169516073242864, 0.1293952473117627, 0.22937383364360198, 0.09917963818578812, 0.0, 0.046143596536216865, 0.09488492113807848], [0.09294474177403732, 0.06974061367960743, 0.12436263596538082, 0.23919181196032036, 0.09198368643854943, 0.046143596536216865, 0.0, 0.08868382434039065], [0.12905728071950862, 0.0963337985134692, 0.03994338868924927, 0.1961770159045666, 0.09486270894174928, 0.09488492113807848, 0.08868382434039065, 0.0]], [[0.0, 0.014321028054996706, 0.06083925774952988, 0.13830492701676542, 0.028927619418705797, 0.028217880559580105, 0.06391527331505699, 0.032404392920324813], [0.014321028054996706, 0.0, 0.05107223830084652, 0.12415344699121762, 0.015291188318121023, 0.04059018540988248, 0.05056433270829423, 0.04300167048991543], [0.06083925774952988, 0.05107223830084652, 0.0, 0.09819799666599648, 0.0499415431206998, 0.08886468491191786, 0.06269458824829562, 0.09287342223943996], [0.13830492701676542, 0.12415344699121762, 0.09819799666599648, 0.0, 0.11105942192263366, 0.1622302608827952, 0.08302926034743383, 0.1618323042598478], [0.028927619418705797, 0.015291188318121023, 0.0499415431206998, 0.11105942192263366, 0.0, 0.05186389124015154, 0.035285807260141334, 0.05233712009851523], [0.028217880559580105, 0.04059018540988248, 0.08886468491191786, 0.1622302608827952, 0.05186389124015154, 0.0, 0.08318179984518553, 0.008164163808874926], [0.06391527331505699, 0.05056433270829423, 0.06269458824829562, 0.08302926034743383, 0.035285807260141334, 0.08318179984518553, 0.0, 0.08140803015397939], [0.032404392920324813, 0.04300167048991543, 0.09287342223943996, 0.1618323042598478, 0.05233712009851523, 0.008164163808874926, 0.08140803015397939, 0.0]], [[0.0, 0.1546137034506913, 0.07723231723393155, 0.29037973434666187, 0.024038713607628562, 0.024962827812802818, 0.038895088086567366, 0.031580372635174776], [0.1546137034506913, 0.0, 0.07781514217232953, 0.1381417193622544, 0.17830178117674805, 0.17921011317364413, 0.19288277114928337, 0.18570946553264875], [0.07723231723393155, 0.07781514217232953, 0.0, 0.21511082034252257, 0.10116013428274827, 0.10207878177090572, 0.11591722946720462, 0.10865446022206839], [0.29037973434666187, 0.1381417193622544, 0.21511082034252257, 0.0, 0.31343625593667523, 0.3143187330524731, 0.32758706455211795, 0.3206294543217052], [0.024038713607628562, 0.17830178117674805, 0.10116013428274827, 0.31343625593667523, 0.0, 0.0009244990982333239, 0.014866245733085162, 0.007545677424587218], [0.024962827812802818, 0.17921011317364413, 0.10207878177090572, 0.3143187330524731, 0.0009244990982333239, 0.0, 0.01394188868431408, 0.006621212137150299], [0.038895088086567366, 0.19288277114928337, 0.11591722946720462, 0.32758706455211795, 0.014866245733085162, 0.01394188868431408, 0.0, 0.007321184209920915], [0.031580372635174776, 0.18570946553264875, 0.10865446022206839, 0.3206294543217052, 0.007545677424587218, 0.006621212137150299, 0.007321184209920915, 0.0]], [[0.0, 0.18254047460052322, 0.15055441993999227, 0.189840939807335, 0.14787390622512975, 0.12886669942852114, 0.21029662957983766, 0.058092541340039244], [0.18254047460052322, 0.0, 0.05978485709306326, 0.32273506390728546, 0.15456344716219053, 0.10850855024042028, 0.03536568628618945, 0.23503122212221556], [0.15055441993999227, 0.05978485709306326, 0.0, 0.2692279999645704, 0.09521300330211717, 0.04936367697694653, 0.07048728742314428, 0.1960766713801427], [0.189840939807335, 0.32273506390728546, 0.2692279999645704, 0.0, 0.19141417281263579, 0.22265289470465588, 0.33626431146646096, 0.1440296583816243], [0.14787390622512975, 0.15456344716219053, 0.09521300330211717, 0.19141417281263579, 0.0, 0.04934215132715613, 0.15824482914902802, 0.16683464512985263], [0.12886669942852114, 0.10850855024042028, 0.04936367697694653, 0.22265289470465588, 0.04934215132715613, 0.0, 0.11810189414513146, 0.1640209445754368], [0.21029662957983766, 0.03536568628618945, 0.07048728742314428, 0.33626431146646096, 0.15824482914902802, 0.11810189414513146, 0.0, 0.25994982458139176], [0.058092541340039244, 0.23503122212221556, 0.1960766713801427, 0.1440296583816243, 0.16683464512985263, 0.1640209445754368, 0.25994982458139176, 0.0]], [[0.0, 0.0906228825292301, 0.07229595974561809, 0.13479363272512415, 0.04522220883500837, 0.09001359738825948, 0.11553319326949368, 0.1209326081012616], [0.0906228825292301, 0.0, 0.06713469414322501, 0.0626851421747916, 0.06152115050751555, 0.018032816116600802, 0.14507802294945343, 0.21041306105833038], [0.07229595974561809, 0.06713469414322501, 0.0, 0.12266017024058153, 0.03178020006026492, 0.05464925360134701, 0.07858854946130348, 0.17806056940953735], [0.13479363272512415, 0.0626851421747916, 0.12266017024058153, 0.0, 0.11839184575789012, 0.06998088588487082, 0.1969309663053319, 0.24982240386503562], [0.04522220883500837, 0.06152115050751555, 0.03178020006026492, 0.11839184575789012, 0.0, 0.05664435403997217, 0.09665269910425384, 0.15833285565021354], [0.09001359738825948, 0.018032816116600802, 0.05464925360134701, 0.06998088588487082, 0.05664435403997217, 0.0, 0.13175374770528495, 0.20932801760823874], [0.11553319326949368, 0.14507802294945343, 0.07858854946130348, 0.1969309663053319, 0.09665269910425384, 0.13175374770528495, 0.0, 0.16966099376134589], [0.1209326081012616, 0.21041306105833038, 0.17806056940953735, 0.24982240386503562, 0.15833285565021354, 0.20932801760823874, 0.16966099376134589, 0.0]], [[0.0, 0.16707005027465774, 0.1272405752822635, 0.3078746372184456, 0.16515437491626017, 0.19586788190206653, 0.23134692036206134, 0.12839368241596416], [0.16707005027465774, 0.0, 0.14814267327473502, 0.36561104632931124, 0.13626618384879197, 0.09809450024091516, 0.0868910077066414, 0.12161790791802332], [0.1272405752822635, 0.14814267327473502, 0.0, 0.3381624145319845, 0.048987680739530255, 0.10916218471697067, 0.17695860475049885, 0.05462426771947002], [0.3078746372184456, 0.36561104632931124, 0.3381624145319845, 0.0, 0.36998886627269206, 0.3944007855699086, 0.42908428032596957, 0.37222278375713735], [0.16515437491626017, 0.13626618384879197, 0.048987680739530255, 0.36998886627269206, 0.0, 0.06878836468371123, 0.14398531490800295, 0.0551154627209935], [0.19586788190206653, 0.09809450024091516, 0.10916218471697067, 0.3944007855699086, 0.06878836468371123, 0.0, 0.08121138803410567, 0.0914157934907236], [0.23134692036206134, 0.0868910077066414, 0.17695860475049885, 0.42908428032596957, 0.14398531490800295, 0.08121138803410567, 0.0, 0.14829631915716984], [0.12839368241596416, 0.12161790791802332, 0.05462426771947002, 0.37222278375713735, 0.0551154627209935, 0.0914157934907236, 0.14829631915716984, 0.0]], [[0.0, 0.23978421055013804, 0.1806511126123757, 0.130711483105681, 0.2537154215169767, 0.25013802080334835, 0.20624576986267512, 0.2576370693836289], [0.23978421055013804, 0.0, 0.10946714521112347, 0.22895245478999696, 0.030380072082155055, 0.07215720148090453, 0.0711894169110784, 0.13392596595268272], [0.1806511126123757, 0.10946714521112347, 0.0, 0.17684130778847046, 0.13230253275567075, 0.12238086409915913, 0.053706543509093665, 0.1274308146123439], [0.130711483105681, 0.22895245478999696, 0.17684130778847046, 0.0, 0.2523100506997511, 0.20626770874203607, 0.2048015051058558, 0.18623279791151598], [0.2537154215169767, 0.030380072082155055, 0.13230253275567075, 0.2523100506997511, 0.0, 0.09770868881873916, 0.09252103221251477, 0.16245159993574082], [0.25013802080334835, 0.07215720148090453, 0.12238086409915913, 0.20626770874203607, 0.09770868881873916, 0.0, 0.09294636252927198, 0.07748394445596696], [0.20624576986267512, 0.0711894169110784, 0.053706543509093665, 0.2048015051058558, 0.09252103221251477, 0.09294636252927198, 0.0, 0.12653060100685223], [0.2576370693836289, 0.13392596595268272, 0.1274308146123439, 0.18623279791151598, 0.16245159993574082, 0.07748394445596696, 0.12653060100685223, 0.0]], [[0.0, 0.0, 0.0, 0.0, 0.0, 0.0, 0.0, 0.0], [0.0, 0.0, 0.0, 0.0, 0.0, 0.0, 0.0, 0.0], [0.0, 0.0, 0.0, 0.0, 0.0, 0.0, 0.0, 0.0], [0.0, 0.0, 0.0, 0.0, 0.0, 0.0, 0.0, 0.0], [0.0, 0.0, 0.0, 0.0, 0.0, 0.0, 0.0, 0.0], [0.0, 0.0, 0.0, 0.0, 0.0, 0.0, 0.0, 0.0], [0.0, 0.0, 0.0, 0.0, 0.0, 0.0, 0.0, 0.0], [0.0, 0.0, 0.0, 0.0, 0.0, 0.0, 0.0, 0.0]], [[0.0, 0.1251593127557872, 0.02690535991193028, 0.10365200726655598, 0.08789576741588002, 0.14803975950030254, 0.17289908299158444, 0.17592219828000388], [0.1251593127557872, 0.0, 0.09951825943778708, 0.17187450972634902, 0.06608459717997382, 0.06659542212950254, 0.06750721765767223, 0.10365559572844457], [0.02690535991193028, 0.09951825943778708, 0.0, 0.10535878103804067, 0.07094209531581024, 0.12889848568005835, 0.1512647344054854, 0.1596885891942119], [0.10365200726655598, 0.17187450972634902, 0.10535878103804067, 0.0, 0.1616256464564938, 0.20723463622073002, 0.23376744144705222, 0.23230635953092788], [0.08789576741588002, 0.06608459717997382, 0.07094209531581024, 0.1616256464564938, 0.0, 0.06305492210325613, 0.09504869687149527, 0.09390072006244585], [0.14803975950030254, 0.06659542212950254, 0.12889848568005835, 0.20723463622073002, 0.06305492210325613, 0.0, 0.05300742657170912, 0.03943835447910484], [0.17289908299158444, 0.06750721765767223, 0.1512647344054854, 0.23376744144705222, 0.09504869687149527, 0.05300742657170912, 0.0, 0.07577286168235271], [0.17592219828000388, 0.10365559572844457, 0.1596885891942119, 0.23230635953092788, 0.09390072006244585, 0.03943835447910484, 0.07577286168235271, 0.0]], [[0.0, 0.2344484646546977, 0.13952063266380235, 0.6196630247816329, 0.24569048568384558, 0.30103215455018056, 0.4206760784108713, 0.2015463711851676], [0.2344484646546977, 0.0, 0.22643692923093459, 0.7615836516549983, 0.4169393158946225, 0.3740853905452921, 0.5242348058687601, 0.30421532379929517], [0.13952063266380235, 0.22643692923093459, 0.0, 0.6164801662940687, 0.22461411673551224, 0.29098089651848624, 0.4123273025954908, 0.09651715066537736], [0.6196630247816329, 0.7615836516549983, 0.6164801662940687, 0.0, 0.4551028326246065, 0.5984023995642999, 0.40426535869727437, 0.5597583570356588], [0.24569048568384558, 0.4169393158946225, 0.22461411673551224, 0.4551028326246065, 0.0, 0.2779801839819899, 0.3015804693816143, 0.16945746367494618], [0.30103215455018056, 0.3740853905452921, 0.29098089651848624, 0.5984023995642999, 0.2779801839819899, 0.0, 0.26513776482503915, 0.3008199839196048], [0.4206760784108713, 0.5242348058687601, 0.4123273025954908, 0.40426535869727437, 0.3015804693816143, 0.26513776482503915, 0.0, 0.38131447474604624], [0.2015463711851676, 0.30421532379929517, 0.09651715066537736, 0.5597583570356588, 0.16945746367494618, 0.3008199839196048, 0.38131447474604624, 0.0]], [[0.0, 0.2995591921402495, 0.1209455993044206, 0.6175503805481193, 0.06388965573026884, 0.07663528787767253, 0.08098148102973304, 0.05141354460528846], [0.2995591921402495, 0.0, 0.28928841728516763, 0.38935325034269236, 0.25959819517061733, 0.2711227915611305, 0.27125879035205747, 0.2743529853939614], [0.1209455993044206, 0.28928841728516763, 0.0, 0.5887887374536854, 0.1102083830883444, 0.14444826538429717, 0.12360866731482271, 0.10872314601849382], [0.6175503805481193, 0.38935325034269236, 0.5887887374536854, 0.0, 0.5912354974773654, 0.6099660628387583, 0.5986467216896448, 0.5974736599015569], [0.06388965573026884, 0.25959819517061733, 0.1102083830883444, 0.5912354974773654, 0.0, 0.05548322219986553, 0.04185666166165142, 0.0484864979020505], [0.07663528787767253, 0.2711227915611305, 0.14444826538429717, 0.6099660628387583, 0.05548322219986553, 0.0, 0.058536033550640236, 0.0809511525890163], [0.08098148102973304, 0.27125879035205747, 0.12360866731482271, 0.5986467216896448, 0.04185666166165142, 0.058536033550640236, 0.0, 0.08231636766140565], [0.05141354460528846, 0.2743529853939614, 0.10872314601849382, 0.5974736599015569, 0.0484864979020505, 0.0809511525890163, 0.08231636766140565, 0.0]], [[0.0, 0.05911126831862402, 0.07293759819301245, 0.1767930952336042, 0.15787919883053247, 0.1338612742554766, 0.0824241469642517, 0.1596643445069879], [0.05911126831862402, 0.0, 0.12251075284317021, 0.17856446893488714, 0.1904412530347587, 0.1791711882280911, 0.11539956314531546, 0.20810225767677243], [0.07293759819301245, 0.12251075284317021, 0.0, 0.17509029886484068, 0.1451059064887017, 0.0767393883515787, 0.05696476211998115, 0.10737005840820031], [0.1767930952336042, 0.17856446893488714, 0.17509029886484068, 0.0, 0.1950097367024247, 0.15393005196884474, 0.12338129811497682, 0.18526367678092856], [0.15787919883053247, 0.1904412530347587, 0.1451059064887017, 0.1950097367024247, 0.0, 0.13477127720285834, 0.13452005324121524, 0.10624980324813489], [0.1338612742554766, 0.1791711882280911, 0.0767393883515787, 0.15393005196884474, 0.13477127720285834, 0.0, 0.06876751935610331, 0.054751530583080486], [0.0824241469642517, 0.11539956314531546, 0.05696476211998115, 0.12338129811497682, 0.13452005324121524, 0.06876751935610331, 0.0, 0.10736703541438176], [0.1596643445069879, 0.20810225767677243, 0.10737005840820031, 0.18526367678092856, 0.10624980324813489, 0.054751530583080486, 0.10736703541438176, 0.0]], [[0.0, 0.1723743123912035, 0.18883809070047983, 0.2036839325242924, 0.21230779309364134, 0.20968258013956986, 0.14227172929397786, 0.19250646291849238], [0.1723743123912035, 0.0, 0.10674946904560438, 0.1212226786749091, 0.15036102860249298, 0.15878472134312668, 0.2493462828748373, 0.05523686996845865], [0.18883809070047983, 0.10674946904560438, 0.0, 0.059419933737913336, 0.07821991802544415, 0.08421029864353194, 0.217322033753523, 0.10520926124202405], [0.2036839325242924, 0.1212226786749091, 0.059419933737913336, 0.0, 0.13436921805691548, 0.1118767978558389, 0.22421822066520963, 0.13161935358520344], [0.21230779309364134, 0.15036102860249298, 0.07821991802544415, 0.13436921805691548, 0.0, 0.10726198054728467, 0.24115669630076086, 0.13767312392550599], [0.20968258013956986, 0.15878472134312668, 0.08421029864353194, 0.1118767978558389, 0.10726198054728467, 0.0, 0.18792937629884168, 0.13060453088685794], [0.14227172929397786, 0.2493462828748373, 0.217322033753523, 0.22421822066520963, 0.24115669630076086, 0.18792937629884168, 0.0, 0.24617022971403132], [0.19250646291849238, 0.05523686996845865, 0.10520926124202405, 0.13161935358520344, 0.13767312392550599, 0.13060453088685794, 0.24617022971403132, 0.0]], [[0.0, 0.057248611829486526, 0.07371511204651268, 0.07652808912309565, 0.0780122904013911, 0.056238869273383355, 0.03310615457053651, 0.08904075577045154], [0.057248611829486526, 0.0, 0.03546176550566357, 0.07019749348081043, 0.07655640524567003, 0.0608483109335656, 0.053538865076421686, 0.11662290428628966], [0.07371511204651268, 0.03546176550566357, 0.0, 0.07616493425720218, 0.05579982353294452, 0.05281445560766914, 0.08296341570391329, 0.10465758555462812], [0.07652808912309565, 0.07019749348081043, 0.07616493425720218, 0.0, 0.10531220396677345, 0.05759424076773067, 0.0832021694260998, 0.13748925524275504], [0.0780122904013911, 0.07655640524567003, 0.05579982353294452, 0.10531220396677345, 0.0, 0.06992140399161546, 0.10146996533286268, 0.05619736386056789], [0.056238869273383355, 0.0608483109335656, 0.05281445560766914, 0.05759424076773067, 0.06992140399161546, 0.0, 0.07692795089796002, 0.09514745157515363], [0.03310615457053651, 0.053538865076421686, 0.08296341570391329, 0.0832021694260998, 0.10146996533286268, 0.07692795089796002, 0.0, 0.11816832645697942], [0.08904075577045154, 0.11662290428628966, 0.10465758555462812, 0.13748925524275504, 0.05619736386056789, 0.09514745157515363, 0.11816832645697942, 0.0]], [[0.0, 0.11518854421537311, 0.08065809413470217, 0.22178781791406724, 0.08529563112372268, 0.11690686989606924, 0.12226292650162834, 0.11829673599571364], [0.11518854421537311, 0.0, 0.051222682824650985, 0.27613126977202557, 0.04681874244461309, 0.03487423481575028, 0.09247974047174327, 0.030197344439600367], [0.08065809413470217, 0.051222682824650985, 0.0, 0.23037866855481048, 0.010458010075394203, 0.06789231828889364, 0.11024520280632455, 0.05172767327553307], [0.22178781791406724, 0.27613126977202557, 0.23037866855481048, 0.0, 0.2352959814303874, 0.29353991738216295, 0.3189514043711688, 0.2695677871859917], [0.08529563112372268, 0.04681874244461309, 0.010458010075394203, 0.2352959814303874, 0.0, 0.06392118094960211, 0.1044664534694644, 0.04347479683152609], [0.11690686989606924, 0.03487423481575028, 0.06789231828889364, 0.29353991738216295, 0.06392118094960211, 0.0, 0.07115086003016714, 0.04217371420068852], [0.12226292650162834, 0.09247974047174327, 0.11024520280632455, 0.3189514043711688, 0.1044664534694644, 0.07115086003016714, 0.0, 0.08971726934582341], [0.11829673599571364, 0.030197344439600367, 0.05172767327553307, 0.2695677871859917, 0.04347479683152609, 0.04217371420068852, 0.08971726934582341, 0.0]], [[0.0, 0.055924858631793785, 0.07590489069372511, 0.28323898286042476, 0.29235400154946595, 0.1369321822082768, 0.08393450439392976, 0.13375012963955438], [0.055924858631793785, 0.0, 0.09161348951553104, 0.2677534965020788, 0.28931640752471693, 0.11569703812888237, 0.06232461900218706, 0.0837413957975917], [0.07590489069372511, 0.09161348951553104, 0.0, 0.25522234291082757, 0.2687565224926177, 0.09861921577144224, 0.12115844621451477, 0.16001729934398695], [0.28323898286042476, 0.2677534965020788, 0.25522234291082757, 0.0, 0.33476881890610366, 0.20508211928692244, 0.27881741649318786, 0.25697158251316615], [0.29235400154946595, 0.28931640752471693, 0.2687565224926177, 0.33476881890610366, 0.0, 0.23536575782072092, 0.2498240046825656, 0.28690697765467543], [0.1369321822082768, 0.11569703812888237, 0.09861921577144224, 0.20508211928692244, 0.23536575782072092, 0.0, 0.12329087914309717, 0.13537791239951455], [0.08393450439392976, 0.06232461900218706, 0.12115844621451477, 0.27881741649318786, 0.2498240046825656, 0.12329087914309717, 0.0, 0.0809544628647226], [0.13375012963955438, 0.0837413957975917, 0.16001729934398695, 0.25697158251316615, 0.28690697765467543, 0.13537791239951455, 0.0809544628647226, 0.0]], [[0.0, 0.08027832762129919, 0.12253329615072323, 0.04102836011112071, 0.0418961120565011, 0.05161829966981912, 0.1418569458622665, 0.2173847049325125], [0.08027832762129919, 0.0, 0.15689643161411165, 0.04362738103822473, 0.04925396083426064, 0.07290126364363873, 0.20244983773641426, 0.28921853210871296], [0.12253329615072323, 0.15689643161411165, 0.0, 0.1452600459222929, 0.12975384342607155, 0.10010313273608243, 0.07302269092770186, 0.18111516721604437], [0.04102836011112071, 0.04362738103822473, 0.1452600459222929, 0.0, 0.02323296662044093, 0.05504063087935455, 0.17744072139575634, 0.2570901358309186], [0.0418961120565011, 0.04925396083426064, 0.12975384342607155, 0.02323296662044093, 0.0, 0.03347983939886442, 0.1660278165677755, 0.25109082562074025], [0.05161829966981912, 0.07290126364363873, 0.10010313273608243, 0.05504063087935455, 0.03347983939886442, 0.0, 0.14122722837073978, 0.23357109162337664], [0.1418569458622665, 0.20244983773641426, 0.07302269092770186, 0.17744072139575634, 0.1660278165677755, 0.14122722837073978, 0.0, 0.10938635881017914], [0.2173847049325125, 0.28921853210871296, 0.18111516721604437, 0.2570901358309186, 0.25109082562074025, 0.23357109162337664, 0.10938635881017914, 0.0]], [[0.0, 0.06092516795319917, 0.05012317463694517, 0.20880397250265856, 0.051952426632078504, 0.062315242120683824, 0.10229197326026425, 0.06774023364910606], [0.06092516795319917, 0.0, 0.048514262613355306, 0.23373700338821507, 0.07663713517264663, 0.09255084743142905, 0.12157226832379406, 0.09924634260761935], [0.05012317463694517, 0.048514262613355306, 0.0, 0.23112992845528887, 0.0334443941777201, 0.06720434802195299, 0.10726788409199127, 0.06007262500615964], [0.20880397250265856, 0.23373700338821507, 0.23112992845528887, 0.0, 0.21658400848880632, 0.21705101445196043, 0.27467396487367635, 0.21358011846590585], [0.051952426632078504, 0.07663713517264663, 0.0334443941777201, 0.21658400848880632, 0.0, 0.049512416468140606, 0.1032387301622136, 0.029177983748427144], [0.062315242120683824, 0.09255084743142905, 0.06720434802195299, 0.21705101445196043, 0.049512416468140606, 0.0, 0.06889967097200138, 0.04537523877349808], [0.10229197326026425, 0.12157226832379406, 0.10726788409199127, 0.27467396487367635, 0.1032387301622136, 0.06889967097200138, 0.0, 0.10112615328187684], [0.06774023364910606, 0.09924634260761935, 0.06007262500615964, 0.21358011846590585, 0.029177983748427144, 0.04537523877349808, 0.10112615328187684, 0.0]], [[0.0, 0.17663728403375673, 0.07304814022142407, 0.2906523806359476, 0.08374810641840963, 0.09319994562324219, 0.10356021870177846, 0.12453232273050376], [0.17663728403375673, 0.0, 0.17104149812409367, 0.26916843532400475, 0.192569338929549, 0.1578386690638305, 0.1410998922218171, 0.061398429124293864], [0.07304814022142407, 0.17104149812409367, 0.0, 0.29242833767157456, 0.06025256329138481, 0.06518653759309731, 0.08238320152919817, 0.13555289508936688], [0.2906523806359476, 0.26916843532400475, 0.29242833767157456, 0.0, 0.34020634378106135, 0.2902958905168632, 0.31482017115938205, 0.25511671854070905], [0.08374810641840963, 0.192569338929549, 0.06025256329138481, 0.34020634378106135, 0.0, 0.10549027120464849, 0.10297415403593116, 0.1599921195708496], [0.09319994562324219, 0.1578386690638305, 0.06518653759309731, 0.2902958905168632, 0.10549027120464849, 0.0, 0.044780226549318576, 0.12563233586934128], [0.10356021870177846, 0.1410998922218171, 0.08238320152919817, 0.31482017115938205, 0.10297415403593116, 0.044780226549318576, 0.0, 0.11446621465441979], [0.12453232273050376, 0.061398429124293864, 0.13555289508936688, 0.25511671854070905, 0.1599921195708496, 0.12563233586934128, 0.11446621465441979, 0.0]], [[0.0, 0.16518966391990492, 0.2209028217852584, 0.26331207731851247, 0.1402919863034164, 0.15649015054039156, 0.13030710461288975, 0.2602507948735337], [0.16518966391990492, 0.0, 0.17735672770920324, 0.22512186199721412, 0.10631678737107364, 0.24343026767312867, 0.09597722896821004, 0.2381645376148053], [0.2209028217852584, 0.17735672770920324, 0.0, 0.13461886078265006, 0.14422758502647157, 0.24841350701920542, 0.2296629568174188, 0.2874624393333131], [0.26331207731851247, 0.22512186199721412, 0.13461886078265006, 0.0, 0.18413510803336106, 0.24222443404860688, 0.26038248937480174, 0.2269106440088099], [0.1402919863034164, 0.10631678737107364, 0.14422758502647157, 0.18413510803336106, 0.0, 0.16030233070211417, 0.12324706247996745, 0.22348637330752544], [0.15649015054039156, 0.24343026767312867, 0.24841350701920542, 0.24222443404860688, 0.16030233070211417, 0.0, 0.20859233906030522, 0.25351592316163307], [0.13030710461288975, 0.09597722896821004, 0.2296629568174188, 0.26038248937480174, 0.12324706247996745, 0.20859233906030522, 0.0, 0.2535051243698224], [0.2602507948735337, 0.2381645376148053, 0.2874624393333131, 0.2269106440088099, 0.22348637330752544, 0.25351592316163307, 0.2535051243698224, 0.0]], [[0.0, 0.08478508986058512, 0.17485984516553055, 0.11457266957772085, 0.09869873903769161, 0.10112174667472777, 0.18920319454497603, 0.24051151082230668], [0.08478508986058512, 0.0, 0.1015612440084275, 0.1307700006991005, 0.0496890222420677, 0.10487056793594447, 0.12014023896458952, 0.21011175378357014], [0.17485984516553055, 0.1015612440084275, 0.0, 0.17011644549032737, 0.10576296983192238, 0.1697045784857372, 0.08243925872301966, 0.2070920152517772], [0.11457266957772085, 0.1307700006991005, 0.17011644549032737, 0.0, 0.1390153949638825, 0.1885123094562538, 0.20801179461329178, 0.3054312759255183], [0.09869873903769161, 0.0496890222420677, 0.10576296983192238, 0.1390153949638825, 0.0, 0.08753355195378258, 0.11125300211556392, 0.20705962920728369], [0.10112174667472777, 0.10487056793594447, 0.1697045784857372, 0.1885123094562538, 0.08753355195378258, 0.0, 0.1673547198583418, 0.1711331143051507], [0.18920319454497603, 0.12014023896458952, 0.08243925872301966, 0.20801179461329178, 0.11125300211556392, 0.1673547198583418, 0.0, 0.19291699034091042], [0.24051151082230668, 0.21011175378357014, 0.2070920152517772, 0.3054312759255183, 0.20705962920728369, 0.1711331143051507, 0.19291699034091042, 0.0]], [[0.0, 0.0746216631700133, 0.06614069076605048, 0.15257628520952038, 0.08895276936283736, 0.11035138299665313, 0.16367922152638123, 0.11564363414790699], [0.0746216631700133, 0.0, 0.08634151645939675, 0.13334865557793563, 0.09141030017712151, 0.10863881637368794, 0.1799971717483335, 0.11976556393093213], [0.06614069076605048, 0.08634151645939675, 0.0, 0.1659678058490062, 0.09817740454627645, 0.10704759036397549, 0.17220376903417473, 0.09315036049645949], [0.15257628520952038, 0.13334865557793563, 0.1659678058490062, 0.0, 0.15241525595459454, 0.18057874634169213, 0.2189161721279967, 0.17273559494675264], [0.08895276936283736, 0.09141030017712151, 0.09817740454627645, 0.15241525595459454, 0.0, 0.03480812899126496, 0.106159033428871, 0.05983871402709764], [0.11035138299665313, 0.10863881637368794, 0.10704759036397549, 0.18057874634169213, 0.03480812899126496, 0.0, 0.1105712905354892, 0.04834175598021045], [0.16367922152638123, 0.1799971717483335, 0.17220376903417473, 0.2189161721279967, 0.106159033428871, 0.1105712905354892, 0.0, 0.1355948150515606], [0.11564363414790699, 0.11976556393093213, 0.09315036049645949, 0.17273559494675264, 0.05983871402709764, 0.04834175598021045, 0.1355948150515606, 0.0]], [[0.0, 0.12939336426561335, 0.14530278724175383, 0.27515977540643327, 0.16591957454500333, 0.19607714740640086, 0.17807577061009483, 0.17714378005186143], [0.12939336426561335, 0.0, 0.08631863573251891, 0.23690283942202733, 0.19179848053338794, 0.16828993775987613, 0.15406141799703585, 0.17331225209412235], [0.14530278724175383, 0.08631863573251891, 0.0, 0.26037519047186536, 0.253749689188441, 0.20643259909833586, 0.22236228835089394, 0.2305792416460867], [0.27515977540643327, 0.23690283942202733, 0.26037519047186536, 0.0, 0.28927660433557423, 0.2953967780631275, 0.17392719596613315, 0.22168781898571635], [0.16591957454500333, 0.19179848053338794, 0.253749689188441, 0.28927660433557423, 0.0, 0.21595351172512867, 0.14131328089213724, 0.09251125940329219], [0.19607714740640086, 0.16828993775987613, 0.20643259909833586, 0.2953967780631275, 0.21595351172512867, 0.0, 0.195208638122774, 0.1827050635426266], [0.17807577061009483, 0.15406141799703585, 0.22236228835089394, 0.17392719596613315, 0.14131328089213724, 0.195208638122774, 0.0, 0.10118082631704535], [0.17714378005186143, 0.17331225209412235, 0.2305792416460867, 0.22168781898571635, 0.09251125940329219, 0.1827050635426266, 0.10118082631704535, 0.0]], [[0.0, 0.07130731110860666, 0.06589666302758351, 0.28634417581247407, 0.06672431923757739, 0.07356577397488202, 0.09674226070949601, 0.06500112610349787], [0.07130731110860666, 0.0, 0.04377006238710298, 0.25807647949836066, 0.08381491208652135, 0.11300436065080445, 0.1585475720801245, 0.062393842285256955], [0.06589666302758351, 0.04377006238710298, 0.0, 0.23601009852844332, 0.05045625728587794, 0.08849724817393088, 0.14743893105046507, 0.02972529049607091], [0.28634417581247407, 0.25807647949836066, 0.23601009852844332, 0.0, 0.24857646461343474, 0.25440417653096, 0.3326185422437063, 0.23454023811302077], [0.06672431923757739, 0.08381491208652135, 0.05045625728587794, 0.24857646461343474, 0.0, 0.0637526852419262, 0.12689452034297216, 0.0316318924527079], [0.07356577397488202, 0.11300436065080445, 0.08849724817393088, 0.25440417653096, 0.0637526852419262, 0.0, 0.10289041845957532, 0.0664508548292323], [0.09674226070949601, 0.1585475720801245, 0.14743893105046507, 0.3326185422437063, 0.12689452034297216, 0.10289041845957532, 0.0, 0.14043604367766457], [0.06500112610349787, 0.062393842285256955, 0.02972529049607091, 0.23454023811302077, 0.0316318924527079, 0.0664508548292323, 0.14043604367766457, 0.0]], [[0.0, 0.05245279676072306, 0.044384777608259846, 0.3511424361500444, 0.05856166813433542, 0.05855953655367333, 0.07017641854742732, 0.04585458020347017], [0.05245279676072306, 0.0, 0.05200180952857449, 0.3888043287667914, 0.07382754464455943, 0.0647333800408348, 0.05241263774908526, 0.043440282044397246], [0.044384777608259846, 0.05200180952857449, 0.0, 0.34857955831685894, 0.03367156363535741, 0.03744671267510499, 0.04954400770637173, 0.023688759895636843], [0.3511424361500444, 0.3888043287667914, 0.34857955831685894, 0.0, 0.3277644188017505, 0.3400544305372218, 0.37071736538966876, 0.35524084398477834], [0.05856166813433542, 0.07382754464455943, 0.03367156363535741, 0.3277644188017505, 0.0, 0.027621216562858184, 0.063968396056903, 0.03254736908359753], [0.05855953655367333, 0.0647333800408348, 0.03744671267510499, 0.3400544305372218, 0.027621216562858184, 0.0, 0.041638278252778826, 0.03611072485554906], [0.07017641854742732, 0.05241263774908526, 0.04954400770637173, 0.37071736538966876, 0.063968396056903, 0.041638278252778826, 0.0, 0.0530798965767788], [0.04585458020347017, 0.043440282044397246, 0.023688759895636843, 0.35524084398477834, 0.03254736908359753, 0.03611072485554906, 0.0530798965767788, 0.0]], [[0.0, 0.03128952018143674, 0.031621998029295245, 0.3521144551344326, 0.11310583304567783, 0.06763740477161573, 0.10624499379413818, 0.07061845587019015], [0.03128952018143674, 0.0, 0.03893178138629607, 0.3769206345886202, 0.11836873112139784, 0.04945232954645962, 0.07696509129428476, 0.058643419153135166], [0.031621998029295245, 0.03893178138629607, 0.0, 0.34873300567422905, 0.0882525292852607, 0.0468448498507194, 0.10807239436106136, 0.061850814652533094], [0.3521144551344326, 0.3769206345886202, 0.34873300567422905, 0.0, 0.32701287833655146, 0.3791742733945464, 0.4342026287872091, 0.38067697134377193], [0.11310583304567783, 0.11836873112139784, 0.0882525292852607, 0.32701287833655146, 0.0, 0.09038353662361129, 0.16756730593952288, 0.08689975056743313], [0.06763740477161573, 0.04945232954645962, 0.0468448498507194, 0.3791742733945464, 0.09038353662361129, 0.0, 0.08183287061766384, 0.04741538514687308], [0.10624499379413818, 0.07696509129428476, 0.10807239436106136, 0.4342026287872091, 0.16756730593952288, 0.08183287061766384, 0.0, 0.09770053920816928], [0.07061845587019015, 0.058643419153135166, 0.061850814652533094, 0.38067697134377193, 0.08689975056743313, 0.04741538514687308, 0.09770053920816928, 0.0]], [[0.0, 0.6055587964742042, 0.5740677205715926, 0.5134590407028532, 0.44987036445907624, 0.1479638263747362, 0.5209994034634252, 0.3435815580822414], [0.6055587964742042, 0.0, 0.7017004742586335, 0.6299257654492805, 0.6183655413231237, 0.6476217227102506, 0.5506206234882743, 0.5984164236980344], [0.5740677205715926, 0.7017004742586335, 0.0, 0.5458420603126604, 0.18822838401208275, 0.6506024575255571, 0.5709247094383298, 0.42281677874487206], [0.5134590407028532, 0.6299257654492805, 0.5458420603126604, 0.0, 0.5131231845505159, 0.49256505176034315, 0.16917944598699317, 0.4076666059991205], [0.44987036445907624, 0.6183655413231237, 0.18822838401208275, 0.5131231845505159, 0.0, 0.5383293188088384, 0.5447440222440888, 0.38555873796349777], [0.1479638263747362, 0.6476217227102506, 0.6506024575255571, 0.49256505176034315, 0.5383293188088384, 0.0, 0.4991234568740954, 0.388779257160667], [0.5209994034634252, 0.5506206234882743, 0.5709247094383298, 0.16917944598699317, 0.5447440222440888, 0.4991234568740954, 0.0, 0.36187852013422184], [0.3435815580822414, 0.5984164236980344, 0.42281677874487206, 0.4076666059991205, 0.38555873796349777, 0.388779257160667, 0.36187852013422184, 0.0]], [[0.0, 0.0, 0.0, 0.0, 0.0, 0.0, 0.0, 0.0], [0.0, 0.0, 0.0, 0.0, 0.0, 0.0, 0.0, 0.0], [0.0, 0.0, 0.0, 0.0, 0.0, 0.0, 0.0, 0.0], [0.0, 0.0, 0.0, 0.0, 0.0, 0.0, 0.0, 0.0], [0.0, 0.0, 0.0, 0.0, 0.0, 0.0, 0.0, 0.0], [0.0, 0.0, 0.0, 0.0, 0.0, 0.0, 0.0, 0.0], [0.0, 0.0, 0.0, 0.0, 0.0, 0.0, 0.0, 0.0], [0.0, 0.0, 0.0, 0.0, 0.0, 0.0, 0.0, 0.0]], [[0.0, 0.0, 0.0, 0.0, 0.0, 0.0, 0.0, 0.0], [0.0, 0.0, 0.0, 0.0, 0.0, 0.0, 0.0, 0.0], [0.0, 0.0, 0.0, 0.0, 0.0, 0.0, 0.0, 0.0], [0.0, 0.0, 0.0, 0.0, 0.0, 0.0, 0.0, 0.0], [0.0, 0.0, 0.0, 0.0, 0.0, 0.0, 0.0, 0.0], [0.0, 0.0, 0.0, 0.0, 0.0, 0.0, 0.0, 0.0], [0.0, 0.0, 0.0, 0.0, 0.0, 0.0, 0.0, 0.0], [0.0, 0.0, 0.0, 0.0, 0.0, 0.0, 0.0, 0.0]], [[0.0, 0.14363434073007725, 0.1244853199814502, 0.1545672709811704, 0.08885001881721927, 0.09746907750033873, 0.10566698471152003, 0.07755275749624659], [0.14363434073007725, 0.0, 0.06271751104930869, 0.17636161578626486, 0.14108515109881337, 0.10655452433538933, 0.13867478888201348, 0.15209508081756345], [0.1244853199814502, 0.06271751104930869, 0.0, 0.13947869222723072, 0.14087725160031903, 0.11263201838093595, 0.13369645565064645, 0.15812246082682385], [0.1545672709811704, 0.17636161578626486, 0.13947869222723072, 0.0, 0.22097685429721503, 0.21057206722479302, 0.22582892972278815, 0.21661963311878887], [0.08885001881721927, 0.14108515109881337, 0.14087725160031903, 0.22097685429721503, 0.0, 0.03806739435002421, 0.0323829413899891, 0.050518676789930224], [0.09746907750033873, 0.10655452433538933, 0.11263201838093595, 0.21057206722479302, 0.03806739435002421, 0.0, 0.037814594490891675, 0.07245753338613564], [0.10566698471152003, 0.13867478888201348, 0.13369645565064645, 0.22582892972278815, 0.0323829413899891, 0.037814594490891675, 0.0, 0.08251062449119179], [0.07755275749624659, 0.15209508081756345, 0.15812246082682385, 0.21661963311878887, 0.050518676789930224, 0.07245753338613564, 0.08251062449119179, 0.0]], [[0.0, 0.0, 0.0, 0.0, 0.0, 0.0, 0.0, 0.0], [0.0, 0.0, 0.0, 0.0, 0.0, 0.0, 0.0, 0.0], [0.0, 0.0, 0.0, 0.0, 0.0, 0.0, 0.0, 0.0], [0.0, 0.0, 0.0, 0.0, 0.0, 0.0, 0.0, 0.0], [0.0, 0.0, 0.0, 0.0, 0.0, 0.0, 0.0, 0.0], [0.0, 0.0, 0.0, 0.0, 0.0, 0.0, 0.0, 0.0], [0.0, 0.0, 0.0, 0.0, 0.0, 0.0, 0.0, 0.0], [0.0, 0.0, 0.0, 0.0, 0.0, 0.0, 0.0, 0.0]], [[0.0, 0.2161172142342528, 0.21272010841389105, 0.2359861339079951, 0.19615169996482354, 0.2823017736079562, 0.23782267755258663, 0.2161518997713568], [0.2161172142342528, 0.0, 0.1899767880516508, 0.1840185254258901, 0.1174384073331079, 0.20496475072774561, 0.07044840419677023, 0.14203192827965463], [0.21272010841389105, 0.1899767880516508, 0.0, 0.2601228670121529, 0.132773976830497, 0.108747018553335, 0.15807938384304762, 0.09811887524720461], [0.2359861339079951, 0.1840185254258901, 0.2601228670121529, 0.0, 0.25134181331232336, 0.2809798408498686, 0.23052627961313873, 0.18683664711125866], [0.19615169996482354, 0.1174384073331079, 0.132773976830497, 0.25134181331232336, 0.0, 0.1447070574383972, 0.07583635216487479, 0.13710491639691577], [0.2823017736079562, 0.20496475072774561, 0.108747018553335, 0.2809798408498686, 0.1447070574383972, 0.0, 0.1579583435573545, 0.14374495133472492], [0.23782267755258663, 0.07044840419677023, 0.15807938384304762, 0.23052627961313873, 0.07583635216487479, 0.1579583435573545, 0.0, 0.12769060227967435], [0.2161518997713568, 0.14203192827965463, 0.09811887524720461, 0.18683664711125866, 0.13710491639691577, 0.14374495133472492, 0.12769060227967435, 0.0]], [[0.0, 0.21497349519851286, 0.12925651881269945, 0.23146435807711185, 0.28644252922333624, 0.27072850819639, 0.3581961924019311, 0.20613848557774936], [0.21497349519851286, 0.0, 0.18226535791379844, 0.08529536669966724, 0.16448236815657916, 0.14671724933843788, 0.16667299790526602, 0.11672368464257571], [0.12925651881269945, 0.18226535791379844, 0.0, 0.18503609382195846, 0.29601293477522206, 0.20608949438476992, 0.3228136068902095, 0.1685768747489421], [0.23146435807711185, 0.08529536669966724, 0.18503609382195846, 0.0, 0.16074047196645444, 0.17696476073841924, 0.16411405011861113, 0.1561177906588491], [0.28644252922333624, 0.16448236815657916, 0.29601293477522206, 0.16074047196645444, 0.0, 0.28950045387491447, 0.173435994661568, 0.2660996680679232], [0.27072850819639, 0.14671724933843788, 0.20608949438476992, 0.17696476073841924, 0.28950045387491447, 0.0, 0.20932189298499831, 0.099743496863393], [0.3581961924019311, 0.16667299790526602, 0.3228136068902095, 0.16411405011861113, 0.173435994661568, 0.20932189298499831, 0.0, 0.23867002620155195], [0.20613848557774936, 0.11672368464257571, 0.1685768747489421, 0.1561177906588491, 0.2660996680679232, 0.099743496863393, 0.23867002620155195, 0.0]], [[0.0, 0.1256696564590223, 0.06297426878179979, 0.125579346981846, 0.25425555172316855, 0.07283893401409039, 0.13988355717946327, 0.04962131427104813], [0.1256696564590223, 0.0, 0.17256396392888562, 0.050673039219176416, 0.1364752592191055, 0.17009159299384544, 0.0767528045606002, 0.1653944991243012], [0.06297426878179979, 0.17256396392888562, 0.0, 0.16982051635028098, 0.29288741240758853, 0.07796757697183322, 0.1846312779949352, 0.03988125434060706], [0.125579346981846, 0.050673039219176416, 0.16982051635028098, 0.0, 0.16272270916167508, 0.1625672137078431, 0.10826112000786182, 0.1558301052820415], [0.25425555172316855, 0.1364752592191055, 0.29288741240758853, 0.16272270916167508, 0.0, 0.2833427712548577, 0.14379258619184188, 0.2915254903865458], [0.07283893401409039, 0.17009159299384544, 0.07796757697183322, 0.1625672137078431, 0.2833427712548577, 0.0, 0.16367241375430053, 0.06342061598493365], [0.13988355717946327, 0.0767528045606002, 0.1846312779949352, 0.10826112000786182, 0.14379258619184188, 0.16367241375430053, 0.0, 0.1766153654265991], [0.04962131427104813, 0.1653944991243012, 0.03988125434060706, 0.1558301052820415, 0.2915254903865458, 0.06342061598493365, 0.1766153654265991, 0.0]], [[0.0, 0.10870634554991551, 0.10765977322140935, 0.16281748154742173, 0.05319364255188674, 0.08774734347470381, 0.07842965429484548, 0.05104246158910192], [0.10870634554991551, 0.0, 0.13142786905874382, 0.20805039274233963, 0.14629626958798267, 0.12463809639768127, 0.14532318118787482, 0.09684075554065724], [0.10765977322140935, 0.13142786905874382, 0.0, 0.09193944870852866, 0.14890192562211024, 0.08839231990252616, 0.08532425769384834, 0.1118364848939882], [0.16281748154742173, 0.20805039274233963, 0.09193944870852866, 0.0, 0.1837195004542876, 0.1118328878545368, 0.13133728423798222, 0.18490048189046346], [0.05319364255188674, 0.14629626958798267, 0.14890192562211024, 0.1837195004542876, 0.0, 0.1120708159528424, 0.113198285886672, 0.09670770902406461], [0.08774734347470381, 0.12463809639768127, 0.08839231990252616, 0.1118328878545368, 0.1120708159528424, 0.0, 0.10841710520973011, 0.11859160384475151], [0.07842965429484548, 0.14532318118787482, 0.08532425769384834, 0.13133728423798222, 0.113198285886672, 0.10841710520973011, 0.0, 0.08045985989382473], [0.05104246158910192, 0.09684075554065724, 0.1118364848939882, 0.18490048189046346, 0.09670770902406461, 0.11859160384475151, 0.08045985989382473, 0.0]], [[0.0, 0.046546212923655454, 0.005827778494948032, 0.05387253726650315, 0.11405139699768514, 0.002717983570416594, 0.01931123186347036, 0.010196560799147691], [0.046546212923655454, 0.0, 0.05234885433246443, 0.0073542728240887315, 0.06797632391084649, 0.049253256977675186, 0.027275598504242906, 0.03637894785366351], [0.005827778494948032, 0.05234885433246443, 0.0, 0.05966781143409097, 0.11976136842451515, 0.0031098950396916103, 0.02513361006138948, 0.016022474174407154], [0.05387253726650315, 0.0073542728240887315, 0.05966781143409097, 0.0, 0.06065714877690896, 0.05657626386881992, 0.03461983067968251, 0.04371593155607182], [0.11405139699768514, 0.06797632391084649, 0.11976136842451515, 0.06065714877690896, 0.0, 0.11671623749901147, 0.09503168597646613, 0.10402706319059413], [0.002717983570416594, 0.049253256977675186, 0.0031098950396916103, 0.05657626386881992, 0.11671623749901147, 0.0, 0.022027027013869473, 0.012913849355019517], [0.01931123186347036, 0.027275598504242906, 0.02513361006138948, 0.03461983067968251, 0.09503168597646613, 0.022027027013869473, 0.0, 0.00911795111064152], [0.010196560799147691, 0.03637894785366351, 0.016022474174407154, 0.04371593155607182, 0.10402706319059413, 0.012913849355019517, 0.00911795111064152, 0.0]], [[0.0, 0.05318004672814631, 0.13115949290477252, 0.20142640144245563, 0.10554523450003524, 0.12185825603637447, 0.12624072197037042, 0.12878211658595187], [0.05318004672814631, 0.0, 0.09414665576110699, 0.1920441978702238, 0.0838941674639737, 0.07903045661135495, 0.10050825186375016, 0.0989327206510835], [0.13115949290477252, 0.09414665576110699, 0.0, 0.13413317375758163, 0.07987859024229403, 0.0703709498542906, 0.14503141541447623, 0.040810732063237896], [0.20142640144245563, 0.1920441978702238, 0.13413317375758163, 0.0, 0.18882011419371392, 0.1970536388646419, 0.26562436270158785, 0.1458034837265254], [0.10554523450003524, 0.0838941674639737, 0.07987859024229403, 0.18882011419371392, 0.0, 0.06659758834853018, 0.10659893908395887, 0.07277865887950254], [0.12185825603637447, 0.07903045661135495, 0.0703709498542906, 0.1970536388646419, 0.06659758834853018, 0.0, 0.08136644189469155, 0.06203974313104471], [0.12624072197037042, 0.10050825186375016, 0.14503141541447623, 0.26562436270158785, 0.10659893908395887, 0.08136644189469155, 0.0, 0.13059428501417794], [0.12878211658595187, 0.0989327206510835, 0.040810732063237896, 0.1458034837265254, 0.07277865887950254, 0.06203974313104471, 0.13059428501417794, 0.0]], [[0.0, 0.05666387302747767, 0.08700471855062517, 0.218394691829091, 0.32423378517331675, 0.11358582894018875, 0.2354369724721698, 0.24578424456977685], [0.05666387302747767, 0.0, 0.12775821867425186, 0.22260324677873627, 0.3225538395209296, 0.1398347062443634, 0.1835023773305313, 0.235651867022454], [0.08700471855062517, 0.12775821867425186, 0.0, 0.20181190599336457, 0.3447711241909605, 0.12314091863756238, 0.28456951833630334, 0.31254896505994895], [0.218394691829091, 0.22260324677873627, 0.20181190599336457, 0.0, 0.1894166671893464, 0.13108687640225616, 0.25492163204623125, 0.282758295186151], [0.32423378517331675, 0.3225538395209296, 0.3447711241909605, 0.1894166671893464, 0.0, 0.22962751190430936, 0.31083599089813657, 0.22035171382057067], [0.11358582894018875, 0.1398347062443634, 0.12314091863756238, 0.13108687640225616, 0.22962751190430936, 0.0, 0.25551003715547566, 0.21806088851856123], [0.2354369724721698, 0.1835023773305313, 0.28456951833630334, 0.25492163204623125, 0.31083599089813657, 0.25551003715547566, 0.0, 0.2567560084269045], [0.24578424456977685, 0.235651867022454, 0.31254896505994895, 0.282758295186151, 0.22035171382057067, 0.21806088851856123, 0.2567560084269045, 0.0]], [[0.0, 0.2134199371790417, 0.23390160051149772, 0.2079767592548839, 0.08740968398397118, 0.21895977265250288, 0.21993253057290438, 0.19283195515372148], [0.2134199371790417, 0.0, 0.10545141455837402, 0.20193468895911565, 0.18334449264153993, 0.09288018765072173, 0.13005900303763906, 0.08452107937118332], [0.23390160051149772, 0.10545141455837402, 0.0, 0.12192270094199924, 0.2130280959778668, 0.15457111300266624, 0.07828621798336713, 0.09268948977439452], [0.2079767592548839, 0.20193468895911565, 0.12192270094199924, 0.0, 0.21329789267440977, 0.23711966514668426, 0.12608380385906462, 0.1608659568346229], [0.08740968398397118, 0.18334449264153993, 0.2130280959778668, 0.21329789267440977, 0.0, 0.16281806427593193, 0.192716158056896, 0.15802537336031505], [0.21895977265250288, 0.09288018765072173, 0.15457111300266624, 0.23711966514668426, 0.16281806427593193, 0.0, 0.17467631298264147, 0.1283724816199394], [0.21993253057290438, 0.13005900303763906, 0.07828621798336713, 0.12608380385906462, 0.192716158056896, 0.17467631298264147, 0.0, 0.06088010535786651], [0.19283195515372148, 0.08452107937118332, 0.09268948977439452, 0.1608659568346229, 0.15802537336031505, 0.1283724816199394, 0.06088010535786651, 0.0]], [[0.0, 0.14578462916238286, 0.16325099583642608, 0.27199408168555744, 0.12700211921769447, 0.21602758946798295, 0.17509645933376897, 0.15673364673784096], [0.14578462916238286, 0.0, 0.1396000164034813, 0.2537007160898476, 0.18850768283393862, 0.10820957161944275, 0.1248254475136325, 0.22162422381447247], [0.16325099583642608, 0.1396000164034813, 0.0, 0.12681302318739615, 0.1977059706460346, 0.11265254148397073, 0.15265819638679257, 0.22573077768914238], [0.27199408168555744, 0.2537007160898476, 0.12681302318739615, 0.0, 0.2887871938240554, 0.19286897343948128, 0.2440960097578149, 0.31198249957490826], [0.12700211921769447, 0.18850768283393862, 0.1977059706460346, 0.2887871938240554, 0.0, 0.2577207047501361, 0.19797719625953694, 0.10696401709845231], [0.21602758946798295, 0.10820957161944275, 0.11265254148397073, 0.19286897343948128, 0.2577207047501361, 0.0, 0.15559056456171136, 0.2783142935868815], [0.17509645933376897, 0.1248254475136325, 0.15265819638679257, 0.2440960097578149, 0.19797719625953694, 0.15559056456171136, 0.0, 0.2619290289718827], [0.15673364673784096, 0.22162422381447247, 0.22573077768914238, 0.31198249957490826, 0.10696401709845231, 0.2783142935868815, 0.2619290289718827, 0.0]], [[0.0, 0.016939167233624222, 0.022095444165747335, 0.24086832964360888, 0.012298624060760339, 0.048854328245741395, 0.042469109884417815, 0.03691306706878731], [0.016939167233624222, 0.0, 0.012697895879757616, 0.2530514573993179, 0.027480982459050205, 0.0459916781986507, 0.049238598922321034, 0.04545572223073914], [0.022095444165747335, 0.012697895879757616, 0.0, 0.26139109945359496, 0.02787402494766891, 0.033393760143860175, 0.040065659998981026, 0.03764388525891463], [0.24086832964360888, 0.2530514573993179, 0.26139109945359496, 0.0, 0.23933046681503947, 0.28163751120929104, 0.2618010189244708, 0.2556441621650921], [0.012298624060760339, 0.027480982459050205, 0.02787402494766891, 0.23933046681503947, 0.0, 0.045967490990026866, 0.033347393751896284, 0.026995507745581692], [0.048854328245741395, 0.0459916781986507, 0.033393760143860175, 0.28163751120929104, 0.045967490990026866, 0.0, 0.026762147296341136, 0.030885204046161564], [0.042469109884417815, 0.049238598922321034, 0.040065659998981026, 0.2618010189244708, 0.033347393751896284, 0.026762147296341136, 0.0, 0.0069549474756763095], [0.03691306706878731, 0.04545572223073914, 0.03764388525891463, 0.2556441621650921, 0.026995507745581692, 0.030885204046161564, 0.0069549474756763095, 0.0]], [[0.0, 0.010328212277990134, 0.020693914555596868, 0.22854168185254556, 0.05827851922400661, 0.04128057619454942, 0.07090028984659966, 0.07255588763220304], [0.010328212277990134, 0.0, 0.010373259939099603, 0.21911023006443048, 0.048036398426056955, 0.03099416335791066, 0.060698708156919204, 0.06236004757611152], [0.020693914555596868, 0.010373259939099603, 0.0, 0.20951956918989506, 0.03771538042630944, 0.020640458098095196, 0.05040999799961096, 0.05207602580642493], [0.22854168185254556, 0.21911023006443048, 0.20951956918989506, 0.0, 0.1738049131196105, 0.19012881236770046, 0.16151813211160934, 0.1598966781028469], [0.05827851922400661, 0.048036398426056955, 0.03771538042630944, 0.1738049131196105, 0.0, 0.01710843380107683, 0.012750186352580987, 0.014425259356679673], [0.04128057619454942, 0.03099416335791066, 0.020640458098095196, 0.19012881236770046, 0.01710843380107683, 0.0, 0.029844572876717306, 0.03151699311686669], [0.07090028984659966, 0.060698708156919204, 0.05040999799961096, 0.16151813211160934, 0.012750186352580987, 0.029844572876717306, 0.0, 0.0016756803917085822], [0.07255588763220304, 0.06236004757611152, 0.05207602580642493, 0.1598966781028469, 0.014425259356679673, 0.03151699311686669, 0.0016756803917085822, 0.0]], [[0.0, 0.10253473065974486, 0.043230369636431135, 0.11664267987620792, 0.04347441981445875, 0.025684366821703747, 0.04310580305303497, 0.03748636304737295], [0.10253473065974486, 0.0, 0.08950165633096081, 0.2031749457666409, 0.1205527262805847, 0.07744891346795817, 0.07622537765445694, 0.06965456749883384], [0.043230369636431135, 0.08950165633096081, 0.0, 0.1539011748940894, 0.03215004528581093, 0.03489629144028502, 0.013881301469555145, 0.053494974998433455], [0.11664267987620792, 0.2031749457666409, 0.1539011748940894, 0.0, 0.1373443865990698, 0.13858496942914955, 0.1564958439852473, 0.1394507674677131], [0.04347441981445875, 0.1205527262805847, 0.03215004528581093, 0.1373443865990698, 0.0, 0.05311747825212491, 0.044593988976546005, 0.07216348363858134], [0.025684366821703747, 0.07744891346795817, 0.03489629144028502, 0.13858496942914955, 0.05311747825212491, 0.0, 0.02670605871884661, 0.019516928594245524], [0.04310580305303497, 0.07622537765445694, 0.013881301469555145, 0.1564958439852473, 0.044593988976546005, 0.02670605871884661, 0.0, 0.04309436169735815], [0.03748636304737295, 0.06965456749883384, 0.053494974998433455, 0.1394507674677131, 0.07216348363858134, 0.019516928594245524, 0.04309436169735815, 0.0]], [[0.0, 0.0, 0.0, 0.0, 0.0, 0.0, 0.0, 0.0], [0.0, 0.0, 0.0, 0.0, 0.0, 0.0, 0.0, 0.0], [0.0, 0.0, 0.0, 0.0, 0.0, 0.0, 0.0, 0.0], [0.0, 0.0, 0.0, 0.0, 0.0, 0.0, 0.0, 0.0], [0.0, 0.0, 0.0, 0.0, 0.0, 0.0, 0.0, 0.0], [0.0, 0.0, 0.0, 0.0, 0.0, 0.0, 0.0, 0.0], [0.0, 0.0, 0.0, 0.0, 0.0, 0.0, 0.0, 0.0], [0.0, 0.0, 0.0, 0.0, 0.0, 0.0, 0.0, 0.0]], [[0.0, 0.0, 0.0, 0.0, 0.0, 0.0, 0.0, 0.0], [0.0, 0.0, 0.0, 0.0, 0.0, 0.0, 0.0, 0.0], [0.0, 0.0, 0.0, 0.0, 0.0, 0.0, 0.0, 0.0], [0.0, 0.0, 0.0, 0.0, 0.0, 0.0, 0.0, 0.0], [0.0, 0.0, 0.0, 0.0, 0.0, 0.0, 0.0, 0.0], [0.0, 0.0, 0.0, 0.0, 0.0, 0.0, 0.0, 0.0], [0.0, 0.0, 0.0, 0.0, 0.0, 0.0, 0.0, 0.0], [0.0, 0.0, 0.0, 0.0, 0.0, 0.0, 0.0, 0.0]], [[0.0, 0.0651210939982239, 0.02147753451128655, 0.3098352424851423, 0.06273495735456246, 0.15559945727246782, 0.031416769385946064, 0.1052715620681055], [0.0651210939982239, 0.0, 0.0437842075239078, 0.25011372563325357, 0.0024061008154164826, 0.09193628308202677, 0.03385872058140388, 0.04065132214711275], [0.02147753451128655, 0.0437842075239078, 0.0, 0.2906367378482437, 0.041386454789089096, 0.13491332245861373, 0.009956404955567098, 0.08418073057452298], [0.3098352424851423, 0.25011372563325357, 0.2906367378482437, 0.0, 0.25237650888640484, 0.16109724247610097, 0.28157738725795556, 0.21132741317188627], [0.06273495735456246, 0.0024061008154164826, 0.041386454789089096, 0.25237650888640484, 0.0, 0.09431427334625135, 0.03145739552114087, 0.043050975074145396], [0.15559945727246782, 0.09193628308202677, 0.13491332245861373, 0.16109724247610097, 0.09431427334625135, 0.0, 0.12522922672814712, 0.05151985886416556], [0.031416769385946064, 0.03385872058140388, 0.009956404955567098, 0.28157738725795556, 0.03145739552114087, 0.12522922672814712, 0.0, 0.07434040730509124], [0.1052715620681055, 0.04065132214711275, 0.08418073057452298, 0.21132741317188627, 0.043050975074145396, 0.05151985886416556, 0.07434040730509124, 0.0]], [[0.0, 0.06809468397411356, 0.0656318396057949, 0.08478886918537987, 0.09931100666631103, 0.08217662901708273, 0.07569107851500913, 0.031252595499428326], [0.06809468397411356, 0.0, 0.00249762406045253, 0.0170217944966514, 0.16533425314785466, 0.1486523009427819, 0.14233065070934195, 0.09887017975435089], [0.0656318396057949, 0.00249762406045253, 0.0, 0.019515842174701134, 0.16298727276044314, 0.14628295279942674, 0.13995298898770153, 0.09643907450271152], [0.08478886918537987, 0.0170217944966514, 0.019515842174701134, 0.0, 0.18114720222224184, 0.16463030746249324, 0.15837040370023917, 0.1153141138784911], [0.09931100666631103, 0.16533425314785466, 0.16298727276044314, 0.18114720222224184, 0.0, 0.017314527870726824, 0.023852047597012135, 0.0683641828468636], [0.08217662901708273, 0.1486523009427819, 0.14628295279942674, 0.16463030746249324, 0.017314527870726824, 0.0, 0.0065404384629183495, 0.05112165710486949], [0.07569107851500913, 0.14233065070934195, 0.13995298898770153, 0.15837040370023917, 0.023852047597012135, 0.0065404384629183495, 0.0, 0.04459995641394554], [0.031252595499428326, 0.09887017975435089, 0.09643907450271152, 0.1153141138784911, 0.0683641828468636, 0.05112165710486949, 0.04459995641394554, 0.0]], [[0.0, 0.08107907214489558, 0.09225688942393193, 0.3198016394979064, 0.12712713434927006, 0.08549718045925969, 0.08690108962114741, 0.08669714846629145], [0.08107907214489558, 0.0, 0.04646752429638109, 0.24941976481974376, 0.08031634090987035, 0.06671311718013291, 0.029953007391524518, 0.0702230908135455], [0.09225688942393193, 0.04646752429638109, 0.0, 0.24596903639664564, 0.12545140192615253, 0.11083672247136182, 0.07632626012684221, 0.11419197475224549], [0.3198016394979064, 0.24941976481974376, 0.24596903639664564, 0.0, 0.25400621006852603, 0.28722174579808935, 0.25565986783836187, 0.28982034854599137], [0.12712713434927006, 0.08031634090987035, 0.12545140192615253, 0.25400621006852603, 0.0, 0.04738231712997038, 0.051954577241089234, 0.048171712333989605], [0.08549718045925969, 0.06671311718013291, 0.11083672247136182, 0.28722174579808935, 0.04738231712997038, 0.0, 0.040537377068323915, 0.003569144404671528], [0.08690108962114741, 0.029953007391524518, 0.07632626012684221, 0.25565986783836187, 0.051954577241089234, 0.040537377068323915, 0.0, 0.04407246917469003], [0.08669714846629145, 0.0702230908135455, 0.11419197475224549, 0.28982034854599137, 0.048171712333989605, 0.003569144404671528, 0.04407246917469003, 0.0]], [[0.0, 0.08764697129422393, 0.27040434475910063, 0.48408920783564485, 0.07917412985967875, 0.033845366789298705, 0.5078396639311404, 0.11238443701786727], [0.08764697129422393, 0.0, 0.1861948219267166, 0.40533472953183014, 0.09292483502441579, 0.05430101637888874, 0.4368809215279434, 0.10566565987148399], [0.27040434475910063, 0.1861948219267166, 0.0, 0.23428164211503402, 0.24316638925910322, 0.2380193555230448, 0.30939848349270577, 0.2286015364560138], [0.48408920783564485, 0.40533472953183014, 0.23428164211503402, 0.0, 0.46599772390495653, 0.4547304689741175, 0.16642460248704954, 0.4523713116715233], [0.07917412985967875, 0.09292483502441579, 0.24316638925910322, 0.46599772390495653, 0.0, 0.06949101256079719, 0.5131948473551229, 0.034426262286484065], [0.033845366789298705, 0.05430101637888874, 0.2380193555230448, 0.4547304689741175, 0.06949101256079719, 0.0, 0.4823543617403934, 0.09762395976183581], [0.5078396639311404, 0.4368809215279434, 0.30939848349270577, 0.16642460248704954, 0.5131948473551229, 0.4823543617403934, 0.0, 0.5094761213792026], [0.11238443701786727, 0.10566565987148399, 0.2286015364560138, 0.4523713116715233, 0.034426262286484065, 0.09762395976183581, 0.5094761213792026, 0.0]], [[0.0, 0.05318676977187499, 0.05634575352166488, 0.20462967429722545, 0.05134078828886208, 0.05374965787846105, 0.15311786934080981, 0.06366976848671194], [0.05318676977187499, 0.0, 0.08917441419451073, 0.16594687646503004, 0.04080501861535426, 0.08077767019824796, 0.12247829503219301, 0.09026525168444932], [0.05634575352166488, 0.08917441419451073, 0.0, 0.23972085756787126, 0.06046042320156088, 0.07019570723271826, 0.2003133136013538, 0.04430966083353155], [0.20462967429722545, 0.16594687646503004, 0.23972085756787126, 0.0, 0.1847058807014132, 0.19533944143228, 0.08252406141601186, 0.21704490767528187], [0.05134078828886208, 0.04080501861535426, 0.06046042320156088, 0.1847058807014132, 0.0, 0.06169596440876297, 0.15086442541244288, 0.05614856290068256], [0.05374965787846105, 0.08077767019824796, 0.07019570723271826, 0.19533944143228, 0.06169596440876297, 0.0, 0.15315441533382226, 0.03884348202110329], [0.15311786934080981, 0.12247829503219301, 0.2003133136013538, 0.08252406141601186, 0.15086442541244288, 0.15315441533382226, 0.0, 0.18292242654482063], [0.06366976848671194, 0.09026525168444932, 0.04430966083353155, 0.21704490767528187, 0.05614856290068256, 0.03884348202110329, 0.18292242654482063, 0.0]], [[0.0, 0.05750558211053544, 0.11126237015465947, 0.10928655459961414, 0.08250297003326777, 0.0996651784425182, 0.07725103605073357, 0.051761847858122705], [0.05750558211053544, 0.0, 0.12105452802839131, 0.11749261526048575, 0.09247882118595806, 0.08118619316110195, 0.030958518043757963, 0.027331430505021136], [0.11126237015465947, 0.12105452802839131, 0.0, 0.13296592326521908, 0.0410414616252543, 0.12880434815755967, 0.11550141608331074, 0.10898914003240184], [0.10928655459961414, 0.11749261526048575, 0.13296592326521908, 0.0, 0.11367762294212379, 0.17978434922150982, 0.11310215016021788, 0.09426925153653758], [0.08250297003326777, 0.09247882118595806, 0.0410414616252543, 0.11367762294212379, 0.0, 0.11916580141895199, 0.0911669020754586, 0.08122085027955131], [0.0996651784425182, 0.08118619316110195, 0.12880434815755967, 0.17978434922150982, 0.11916580141895199, 0.0, 0.08662240225376705, 0.09444772437544137], [0.07725103605073357, 0.030958518043757963, 0.11550141608331074, 0.11310215016021788, 0.0911669020754586, 0.08662240225376705, 0.0, 0.029831234532757496], [0.051761847858122705, 0.027331430505021136, 0.10898914003240184, 0.09426925153653758, 0.08122085027955131, 0.09444772437544137, 0.029831234532757496, 0.0]], [[0.0, 0.04752733782078486, 0.05238866123674213, 0.18135819362137576, 0.1585800584581554, 0.1911223044972194, 0.1279325015731435, 0.17661480182587158], [0.04752733782078486, 0.0, 0.0478239862839551, 0.14425621078187065, 0.12485940187483113, 0.153366070529391, 0.09016542380674183, 0.14035206242421663], [0.05238866123674213, 0.0478239862839551, 0.0, 0.13692483692043075, 0.12197486350065485, 0.1494515758316337, 0.09354532906685192, 0.13951631850595914], [0.18135819362137576, 0.14425621078187065, 0.13692483692043075, 0.0, 0.05691739201433928, 0.023090552263150956, 0.06650723930393576, 0.048114786363501326], [0.1585800584581554, 0.12485940187483113, 0.12197486350065485, 0.05691739201433928, 0.0, 0.04850272002644974, 0.037165648017847115, 0.02137592558690059], [0.1911223044972194, 0.153366070529391, 0.1494515758316337, 0.023090552263150956, 0.04850272002644974, 0.0, 0.06813554347112197, 0.032502522488458044], [0.1279325015731435, 0.09016542380674183, 0.09354532906685192, 0.06650723930393576, 0.037165648017847115, 0.06813554347112197, 0.0, 0.05104798539882269], [0.17661480182587158, 0.14035206242421663, 0.13951631850595914, 0.048114786363501326, 0.02137592558690059, 0.032502522488458044, 0.05104798539882269, 0.0]], [[0.0, 0.06005841291358715, 0.08567274153887433, 0.19623362209759465, 0.12147080379109218, 0.12183464662520949, 0.2349400931524244, 0.0882135247546451], [0.06005841291358715, 0.0, 0.06001660892621514, 0.16084652936021576, 0.08124129993582295, 0.07241520357562828, 0.19740668215859777, 0.06181665934944728], [0.08567274153887433, 0.06001660892621514, 0.0, 0.11603885901698054, 0.10466920655846731, 0.09965555209728758, 0.19409263871702326, 0.032948580596230855], [0.19623362209759465, 0.16084652936021576, 0.11603885901698054, 0.0, 0.14821636981006833, 0.15478910716799077, 0.1605195235188049, 0.11331430181034707], [0.12147080379109218, 0.08124129993582295, 0.10466920655846731, 0.14821636981006833, 0.0, 0.06464913308300022, 0.13092905563168705, 0.08453166718832325], [0.12183464662520949, 0.07241520357562828, 0.09965555209728758, 0.15478910716799077, 0.06464913308300022, 0.0, 0.15925553323490832, 0.08562125916663338], [0.2349400931524244, 0.19740668215859777, 0.19409263871702326, 0.1605195235188049, 0.13092905563168705, 0.15925553323490832, 0.0, 0.17634916396718694], [0.0882135247546451, 0.06181665934944728, 0.032948580596230855, 0.11331430181034707, 0.08453166718832325, 0.08562125916663338, 0.17634916396718694, 0.0]], [[0.0, 0.11193110996482927, 0.07647344933095367, 0.21799575594302764, 0.13269805053333883, 0.07612356956141914, 0.3109697867045513, 0.07904772911806726], [0.11193110996482927, 0.0, 0.07651026266505509, 0.2653197410664369, 0.22246598942659251, 0.15884916862188467, 0.32693798661199386, 0.17093062168923567], [0.07647344933095367, 0.07651026266505509, 0.0, 0.2200859532187503, 0.17084610677888853, 0.11308677183864567, 0.27644340296092107, 0.1408824540789867], [0.21799575594302764, 0.2653197410664369, 0.2200859532187503, 0.0, 0.214456495319926, 0.1516636986936486, 0.2427804053633699, 0.18177923148275466], [0.13269805053333883, 0.22246598942659251, 0.17084610677888853, 0.214456495319926, 0.0, 0.1077152586726392, 0.32247025846621175, 0.12536214085106387], [0.07612356956141914, 0.15884916862188467, 0.11308677183864567, 0.1516636986936486, 0.1077152586726392, 0.0, 0.2850890206636309, 0.05313330454478803], [0.3109697867045513, 0.32693798661199386, 0.27644340296092107, 0.2427804053633699, 0.32247025846621175, 0.2850890206636309, 0.0, 0.31664228398174626], [0.07904772911806726, 0.17093062168923567, 0.1408824540789867, 0.18177923148275466, 0.12536214085106387, 0.05313330454478803, 0.31664228398174626, 0.0]], [[0.0, 0.02988289983951204, 0.035447575248128124, 0.23066546959548379, 0.03333948149471849, 0.06201598212692587, 0.043827273852357594, 0.042494804415434614], [0.02988289983951204, 0.0, 0.05363090147670233, 0.23454767839429028, 0.028354292279378635, 0.07269854961279576, 0.02265681560762435, 0.0634353289260188], [0.035447575248128124, 0.05363090147670233, 0.0, 0.24188754405881233, 0.05962926207356921, 0.04533190808907153, 0.07186123634687158, 0.018615186309449205], [0.23066546959548379, 0.23454767839429028, 0.24188754405881233, 0.0, 0.21132753248168737, 0.21043189515399566, 0.2330773867428755, 0.24067751604185605], [0.03333948149471849, 0.028354292279378635, 0.05962926207356921, 0.21132753248168737, 0.0, 0.06458655452078176, 0.03391124348480909, 0.06746536458215117], [0.06201598212692587, 0.07269854961279576, 0.04533190808907153, 0.21043189515399566, 0.06458655452078176, 0.0, 0.08955539690513974, 0.04745918617928281], [0.043827273852357594, 0.02265681560762435, 0.07186123634687158, 0.2330773867428755, 0.03391124348480909, 0.08955539690513974, 0.0, 0.08282775976684024], [0.042494804415434614, 0.0634353289260188, 0.018615186309449205, 0.24067751604185605, 0.06746536458215117, 0.04745918617928281, 0.08282775976684024, 0.0]], [[0.0, 0.14956863658959613, 0.10416996658387133, 0.13589710241835964, 0.2180713527745408, 0.22158441823535827, 0.4776540092062236, 0.3063774215362836], [0.14956863658959613, 0.0, 0.04708560924804304, 0.01439145773911371, 0.15401111275903928, 0.25696369373692096, 0.3374637538055533, 0.16174088408527168], [0.10416996658387133, 0.04708560924804304, 0.0, 0.03487928759091393, 0.17102954584550054, 0.24563758164853344, 0.3821589163320709, 0.20818042090288147], [0.13589710241835964, 0.01439145773911371, 0.03487928759091393, 0.0, 0.1514606347423067, 0.24707410243370176, 0.35032810938341213, 0.17440101123076646], [0.2180713527745408, 0.15401111275903928, 0.17102954584550054, 0.1514606347423067, 0.0, 0.15221762039718512, 0.3450988063905417, 0.1901497946645511], [0.22158441823535827, 0.25696369373692096, 0.24563758164853344, 0.24707410243370176, 0.15221762039718512, 0.0, 0.48632245344756575, 0.33762400614898247], [0.4776540092062236, 0.3374637538055533, 0.3821589163320709, 0.35032810938341213, 0.3450988063905417, 0.48632245344756575, 0.0, 0.18130063150211856], [0.3063774215362836, 0.16174088408527168, 0.20818042090288147, 0.17440101123076646, 0.1901497946645511, 0.33762400614898247, 0.18130063150211856, 0.0]], [[0.0, 0.22043663369172933, 0.17057013846415428, 0.21901159820029484, 0.15476813787828264, 0.17675290027996088, 0.14823701040404413, 0.14074210618933866], [0.22043663369172933, 0.0, 0.17819728612472355, 0.15354410000573998, 0.14365055792075818, 0.2058872980409074, 0.12490396637161973, 0.17495204950491947], [0.17057013846415428, 0.17819728612472355, 0.0, 0.0649268980985331, 0.054427808953232404, 0.08450048186997683, 0.11762465382870531, 0.07566208739998034], [0.21901159820029484, 0.15354410000573998, 0.0649268980985331, 0.0, 0.07499972967845749, 0.11118553146867402, 0.1263678018748911, 0.10967571532748958], [0.15476813787828264, 0.14365055792075818, 0.054427808953232404, 0.07499972967845749, 0.0, 0.07023961449076538, 0.06467116360175368, 0.04229300752995373], [0.17675290027996088, 0.2058872980409074, 0.08450048186997683, 0.11118553146867402, 0.07023961449076538, 0.0, 0.10085807887273868, 0.044821309894759645], [0.14823701040404413, 0.12490396637161973, 0.11762465382870531, 0.1263678018748911, 0.06467116360175368, 0.10085807887273868, 0.0, 0.06634667428098745], [0.14074210618933866, 0.17495204950491947, 0.07566208739998034, 0.10967571532748958, 0.04229300752995373, 0.044821309894759645, 0.06634667428098745, 0.0]], [[0.0, 0.24365382490312607, 0.1593279342519087, 0.2472591730653439, 0.4626280497384197, 0.40310975744523553, 0.2739071059867613, 0.25940748491698457], [0.24365382490312607, 0.0, 0.20583593625694038, 0.31767192729089494, 0.3008751139144036, 0.2669449578129229, 0.23330129801876304, 0.2470051523498026], [0.1593279342519087, 0.20583593625694038, 0.0, 0.14426103390448192, 0.4429093295294647, 0.41641426925579084, 0.27358462715807536, 0.3293306714819388], [0.2472591730653439, 0.31767192729089494, 0.14426103390448192, 0.0, 0.49406399683524044, 0.49450739645823705, 0.3752791551859424, 0.44957667312231], [0.4626280497384197, 0.3008751139144036, 0.4429093295294647, 0.49406399683524044, 0.0, 0.14366185148977845, 0.3336906206747551, 0.3842387102743738], [0.40310975744523553, 0.2669449578129229, 0.41641426925579084, 0.49450739645823705, 0.14366185148977845, 0.0, 0.2529018973259575, 0.2676039625154204], [0.2739071059867613, 0.23330129801876304, 0.27358462715807536, 0.3752791551859424, 0.3336906206747551, 0.2529018973259575, 0.0, 0.17393938657106123], [0.25940748491698457, 0.2470051523498026, 0.3293306714819388, 0.44957667312231, 0.3842387102743738, 0.2676039625154204, 0.17393938657106123, 0.0]], [[0.0, 0.07576713647250344, 0.04304004107107725, 0.24614592271511818, 0.10249460173266915, 0.09392644002287862, 0.03937927460069589, 0.07831452446758538], [0.07576713647250344, 0.0, 0.04742494642273825, 0.18342932795721678, 0.1321763411618572, 0.08443275984812136, 0.06012632597024862, 0.04572274387156504], [0.04304004107107725, 0.04742494642273825, 0.0, 0.20516767661639052, 0.10690862894152525, 0.06273276619653213, 0.05375094735999616, 0.043151370021765285], [0.24614592271511818, 0.18342932795721678, 0.20516767661639052, 0.0, 0.2515305899409274, 0.189279288830023, 0.2363924493082578, 0.175040811006586], [0.10249460173266915, 0.1321763411618572, 0.10690862894152525, 0.2515305899409274, 0.0, 0.15657750971115914, 0.10109680879207493, 0.09882252494793384], [0.09392644002287862, 0.08443275984812136, 0.06273276619653213, 0.189279288830023, 0.15657750971115914, 0.0, 0.11371703281843212, 0.08420450396952324], [0.03937927460069589, 0.06012632597024862, 0.05375094735999616, 0.2363924493082578, 0.10109680879207493, 0.11371703281843212, 0.0, 0.0700786193901671], [0.07831452446758538, 0.04572274387156504, 0.043151370021765285, 0.175040811006586, 0.09882252494793384, 0.08420450396952324, 0.0700786193901671, 0.0]], [[0.0, 0.03594686015313955, 0.01655975281771334, 0.10784058301175142, 0.03245953284556873, 0.03183517904102816, 0.04270035699586319, 0.00882214196872354], [0.03594686015313955, 0.0, 0.052417053557458376, 0.14260661983310574, 0.06818998922120509, 0.004127755134283974, 0.00679039515671868, 0.027151708258125056], [0.01655975281771334, 0.052417053557458376, 0.0, 0.09158291525071102, 0.015919547504421816, 0.048322786242364794, 0.0591373977903755, 0.02537214841186311], [0.10784058301175142, 0.14260661983310574, 0.09158291525071102, 0.0, 0.07585078965416507, 0.13867054845519222, 0.14904674130222598, 0.11644333931162851], [0.03245953284556873, 0.06818998922120509, 0.015919547504421816, 0.07585078965416507, 0.0, 0.06411684226691178, 0.07487150666996037, 0.04125216973418562], [0.03183517904102816, 0.004127755134283974, 0.048322786242364794, 0.13867054845519222, 0.06411684226691178, 0.0, 0.010916925292997495, 0.023033030384198083], [0.04270035699586319, 0.00679039515671868, 0.0591373977903755, 0.14904674130222598, 0.07487150666996037, 0.010916925292997495, 0.0, 0.03391920981980831], [0.00882214196872354, 0.027151708258125056, 0.02537214841186311, 0.11644333931162851, 0.04125216973418562, 0.023033030384198083, 0.03391920981980831, 0.0]], [[0.0, 0.14997363305919717, 0.19108170392517398, 0.23279661748159372, 0.12430666750519262, 0.1933210699030112, 0.1819449280811124, 0.20738188973008617], [0.14997363305919717, 0.0, 0.0817830010867519, 0.11931154563642785, 0.08288260022219517, 0.06858498215311681, 0.13366723667694505, 0.09920001622391965], [0.19108170392517398, 0.0817830010867519, 0.0, 0.13690474902755312, 0.10653877570865924, 0.050618037695362834, 0.12366277221165786, 0.11667693633305598], [0.23279661748159372, 0.11931154563642785, 0.13690474902755312, 0.0, 0.18004015960226766, 0.09329731502003873, 0.20548143836587626, 0.13740231141335502], [0.12430666750519262, 0.08288260022219517, 0.10653877570865924, 0.18004015960226766, 0.0, 0.1119514094713354, 0.08770981273698875, 0.14146600088546293], [0.1933210699030112, 0.06858498215311681, 0.050618037695362834, 0.09329731502003873, 0.1119514094713354, 0.0, 0.12682368814677347, 0.09177770030008897], [0.1819449280811124, 0.13366723667694505, 0.12366277221165786, 0.20548143836587626, 0.08770981273698875, 0.12682368814677347, 0.0, 0.1279506493739705], [0.20738188973008617, 0.09920001622391965, 0.11667693633305598, 0.13740231141335502, 0.14146600088546293, 0.09177770030008897, 0.1279506493739705, 0.0]], [[0.0, 0.09745963109981867, 0.09081681041681872, 0.3309276049395736, 0.12092518886493496, 0.03588706276370877, 0.2480268763096672, 0.16169182255524855], [0.09745963109981867, 0.0, 0.014866711690468434, 0.2381408281297031, 0.18483968618211377, 0.12583192359113343, 0.2756966290246843, 0.08172665894884401], [0.09081681041681872, 0.014866711690468434, 0.0, 0.24711198511200036, 0.17151914728592318, 0.1164880697470949, 0.2614717950960036, 0.09639785801643018], [0.3309276049395736, 0.2381408281297031, 0.24711198511200036, 0.0, 0.40151166623924345, 0.35810978497388574, 0.4426209047785183, 0.18944076689433106], [0.12092518886493496, 0.18483968618211377, 0.17151914728592318, 0.40151166623924345, 0.0, 0.08843728242892912, 0.1406604418968005, 0.2629297850913978], [0.03588706276370877, 0.12583192359113343, 0.1164880697470949, 0.35810978497388574, 0.08843728242892912, 0.0, 0.22223465481207794, 0.19526378199709254], [0.2480268763096672, 0.2756966290246843, 0.2614717950960036, 0.4426209047785183, 0.1406604418968005, 0.22223465481207794, 0.0, 0.35194450121805193], [0.16169182255524855, 0.08172665894884401, 0.09639785801643018, 0.18944076689433106, 0.2629297850913978, 0.19526378199709254, 0.35194450121805193, 0.0]], [[0.0, 0.0, 0.0, 0.0, 0.0, 0.0, 0.0, 0.0], [0.0, 0.0, 0.0, 0.0, 0.0, 0.0, 0.0, 0.0], [0.0, 0.0, 0.0, 0.0, 0.0, 0.0, 0.0, 0.0], [0.0, 0.0, 0.0, 0.0, 0.0, 0.0, 0.0, 0.0], [0.0, 0.0, 0.0, 0.0, 0.0, 0.0, 0.0, 0.0], [0.0, 0.0, 0.0, 0.0, 0.0, 0.0, 0.0, 0.0], [0.0, 0.0, 0.0, 0.0, 0.0, 0.0, 0.0, 0.0], [0.0, 0.0, 0.0, 0.0, 0.0, 0.0, 0.0, 0.0]], [[0.0, 0.06854752669497917, 0.07540598402304623, 0.21316282648132376, 0.13675959524245354, 0.07012480673577796, 0.12443266516676522, 0.10712513769237578], [0.06854752669497917, 0.0, 0.0643126285545043, 0.18375717855067955, 0.1777534623854456, 0.09034468102154922, 0.16416606346256407, 0.11515591295026276], [0.07540598402304623, 0.0643126285545043, 0.0, 0.1633692611461595, 0.16652772122463264, 0.08337270942753718, 0.16115730355850735, 0.0791889012946842], [0.21316282648132376, 0.18375717855067955, 0.1633692611461595, 0.0, 0.22009829115133406, 0.16811688475625874, 0.22534974859364135, 0.13396717201819297], [0.13675959524245354, 0.1777534623854456, 0.16652772122463264, 0.22009829115133406, 0.0, 0.09158933128222357, 0.027071042842192933, 0.11704749086912557], [0.07012480673577796, 0.09034468102154922, 0.08337270942753718, 0.16811688475625874, 0.09158933128222357, 0.0, 0.08319977382213208, 0.06150201696558811], [0.12443266516676522, 0.16416606346256407, 0.16115730355850735, 0.22534974859364135, 0.027071042842192933, 0.08319977382213208, 0.0, 0.120068043529464], [0.10712513769237578, 0.11515591295026276, 0.0791889012946842, 0.13396717201819297, 0.11704749086912557, 0.06150201696558811, 0.120068043529464, 0.0]], [[0.0, 0.0772280100690507, 0.05683033539815384, 0.21371954119455153, 0.13512522094560925, 0.07009940551621072, 0.09818553261636123, 0.07459100723418233], [0.0772280100690507, 0.0, 0.05649746523158218, 0.22738614435422427, 0.10079455085695808, 0.04998016792293377, 0.09095531910607943, 0.057814036441711354], [0.05683033539815384, 0.05649746523158218, 0.0, 0.19278655672163852, 0.10568138607088162, 0.03358383126718272, 0.10062087226204529, 0.05360797819234998], [0.21371954119455153, 0.22738614435422427, 0.19278655672163852, 0.0, 0.188286959362768, 0.1842268120855994, 0.25089493290729065, 0.18311539022033216], [0.13512522094560925, 0.10079455085695808, 0.10568138607088162, 0.188286959362768, 0.0, 0.08740720182876831, 0.1797751611993717, 0.0935351500244605], [0.07009940551621072, 0.04998016792293377, 0.03358383126718272, 0.1842268120855994, 0.08740720182876831, 0.0, 0.09965570838645534, 0.023476898606653536], [0.09818553261636123, 0.09095531910607943, 0.10062087226204529, 0.25089493290729065, 0.1797751611993717, 0.09965570838645534, 0.0, 0.09464922029645617], [0.07459100723418233, 0.057814036441711354, 0.05360797819234998, 0.18311539022033216, 0.0935351500244605, 0.023476898606653536, 0.09464922029645617, 0.0]], [[0.0, 0.14494475119209235, 0.36187393731459366, 0.1941515563937733, 0.0998022369856984, 0.2782403358650338, 0.12524069932497892, 0.12938680871608207], [0.14494475119209235, 0.0, 0.3354858692197697, 0.16340795646997264, 0.13556381648922144, 0.28587202633793324, 0.15084161599493295, 0.04408782241935568], [0.36187393731459366, 0.3354858692197697, 0.0, 0.24486417578772704, 0.3295671523135451, 0.11186935175239822, 0.28556450914418463, 0.34547166243867694], [0.1941515563937733, 0.16340795646997264, 0.24486417578772704, 0.0, 0.188136151632645, 0.19190779651141668, 0.1931487972445174, 0.15912310051657025], [0.0998022369856984, 0.13556381648922144, 0.3295671523135451, 0.188136151632645, 0.0, 0.245795220875665, 0.08367637327498695, 0.15039355649572603], [0.2782403358650338, 0.28587202633793324, 0.11186935175239822, 0.19190779651141668, 0.245795220875665, 0.0, 0.20652384234221774, 0.29353083884884756], [0.12524069932497892, 0.15084161599493295, 0.28556450914418463, 0.1931487972445174, 0.08367637327498695, 0.20652384234221774, 0.0, 0.16333663234988927], [0.12938680871608207, 0.04408782241935568, 0.34547166243867694, 0.15912310051657025, 0.15039355649572603, 0.29353083884884756, 0.16333663234988927, 0.0]], [[0.0, 0.12283639115344668, 0.07710783793548624, 0.2215512695625605, 0.07245361162888168, 0.11785957854613152, 0.05168586021168244, 0.10630658159586476], [0.12283639115344668, 0.0, 0.071406222388557, 0.1956581817193479, 0.1217104688759917, 0.015508420239696749, 0.12393422891494868, 0.07435507726702845], [0.07710783793548624, 0.071406222388557, 0.0, 0.16569455276749268, 0.09698312671981402, 0.07366326973610653, 0.1053881544115976, 0.05896202563693539], [0.2215512695625605, 0.1956581817193479, 0.16569455276749268, 0.0, 0.22023324642166087, 0.2029110083875381, 0.2485496985917201, 0.17189542418724224], [0.07245361162888168, 0.1217104688759917, 0.09698312671981402, 0.22023324642166087, 0.0, 0.11876945227880553, 0.06878640788582821, 0.13749917527795255], [0.11785957854613152, 0.015508420239696749, 0.07366326973610653, 0.2029110083875381, 0.11876945227880553, 0.0, 0.11627126131507314, 0.07154555537205397], [0.05168586021168244, 0.12393422891494868, 0.1053881544115976, 0.2485496985917201, 0.06878640788582821, 0.11627126131507314, 0.0, 0.1234543097937409], [0.10630658159586476, 0.07435507726702845, 0.05896202563693539, 0.17189542418724224, 0.13749917527795255, 0.07154555537205397, 0.1234543097937409, 0.0]], [[0.0, 0.06986634055233255, 0.013118719619527878, 0.15705219003723575, 0.08960096550694698, 0.09066478191584011, 0.06455406675928255, 0.08859437333267663], [0.06986634055233255, 0.0, 0.05962223434329139, 0.10022808808383715, 0.04271051256461056, 0.021715673473922528, 0.013863150559090782, 0.0637709736575609], [0.013118719619527878, 0.05962223434329139, 0.0, 0.14418328431112193, 0.0844170115198504, 0.08098766242464021, 0.05286842589737496, 0.0757710462025912], [0.15705219003723575, 0.10022808808383715, 0.14418328431112193, 0.0, 0.1280651144478852, 0.09271649452669183, 0.0970036808890846, 0.07860880262883356], [0.08960096550694698, 0.04271051256461056, 0.0844170115198504, 0.1280651144478852, 0.0, 0.03644215064305166, 0.056200037405990715, 0.10618504076147021], [0.09066478191584011, 0.021715673473922528, 0.08098766242464021, 0.09271649452669183, 0.03644215064305166, 0.0, 0.03316270174907387, 0.07566951996911266], [0.06455406675928255, 0.013863150559090782, 0.05286842589737496, 0.0970036808890846, 0.056200037405990715, 0.03316270174907387, 0.0, 0.051087151371719916], [0.08859437333267663, 0.0637709736575609, 0.0757710462025912, 0.07860880262883356, 0.10618504076147021, 0.07566951996911266, 0.051087151371719916, 0.0]], [[0.0, 0.08311419272158121, 0.019870277041705166, 0.06037740039233459, 0.06373083953434763, 0.0829953520636692, 0.10635571509399798, 0.08946191944980444], [0.08311419272158121, 0.0, 0.07364614305174433, 0.13229442101367772, 0.03751229343882775, 0.051411296467758175, 0.04743405694149606, 0.03900216918916328], [0.019870277041705166, 0.07364614305174433, 0.0, 0.07977919651040151, 0.06353571308410852, 0.08454027606510078, 0.10367979598892484, 0.08833525719527102], [0.06037740039233459, 0.13229442101367772, 0.07977919651040151, 0.0, 0.10138736319967545, 0.11385171372293437, 0.14211603527095026, 0.12401097736538928], [0.06373083953434763, 0.03751229343882775, 0.06353571308410852, 0.10138736319967545, 0.0, 0.03145200611510652, 0.049185828363343224, 0.028261065188691325], [0.0829953520636692, 0.051411296467758175, 0.08454027606510078, 0.11385171372293437, 0.03145200611510652, 0.0, 0.030195248430280992, 0.02022998955412821], [0.10635571509399798, 0.04743405694149606, 0.10367979598892484, 0.14211603527095026, 0.049185828363343224, 0.030195248430280992, 0.0, 0.022545114727072168], [0.08946191944980444, 0.03900216918916328, 0.08833525719527102, 0.12401097736538928, 0.028261065188691325, 0.02022998955412821, 0.022545114727072168, 0.0]], [[0.0, 0.022039984231518647, 0.03318707141732593, 0.03636963369302566, 0.0302344876640107, 0.006614870316169507, 0.03174747969835795, 0.05743013406083128], [0.022039984231518647, 0.0, 0.045028378233475594, 0.046313667897741995, 0.020801319289145147, 0.023305689948810947, 0.02443606655349215, 0.07026965560296142], [0.03318707141732593, 0.045028378233475594, 0.0, 0.02394519623343368, 0.05498274482840158, 0.028964926398619056, 0.04274613092646487, 0.026656433739324154], [0.03636963369302566, 0.046313667897741995, 0.02394519623343368, 0.0, 0.0467740681264843, 0.02993491408566955, 0.03246071877463671, 0.04476666427876919], [0.0302344876640107, 0.020801319289145147, 0.05498274482840158, 0.0467740681264843, 0.0, 0.02974514681345627, 0.020225196932846298, 0.08148768134310273], [0.006614870316169507, 0.023305689948810947, 0.028964926398619056, 0.02993491408566955, 0.02974514681345627, 0.0, 0.027581228765650632, 0.05428569043161093], [0.03174747969835795, 0.02443606655349215, 0.04274613092646487, 0.03246071877463671, 0.020225196932846298, 0.027581228765650632, 0.0, 0.06878238585005676], [0.05743013406083128, 0.07026965560296142, 0.026656433739324154, 0.04476666427876919, 0.08148768134310273, 0.05428569043161093, 0.06878238585005676, 0.0]], [[0.0, 0.41752788896497117, 0.2825752314175714, 0.37204368419912587, 0.3964933900699722, 0.4211849297608437, 0.3605955135332308, 0.3706315660870188], [0.41752788896497117, 0.0, 0.215605916352353, 0.4061708812271272, 0.20084579496879068, 0.007534841332705397, 0.08736129465714043, 0.08055515436904422], [0.2825752314175714, 0.215605916352353, 0.0, 0.22609258565095625, 0.12709287160379534, 0.21688527868950935, 0.13304244094564097, 0.13962513949791105], [0.37204368419912587, 0.4061708812271272, 0.22609258565095625, 0.0, 0.22419912823139287, 0.40496342613331593, 0.3364225370895641, 0.33778174420830065], [0.3964933900699722, 0.20084579496879068, 0.12709287160379534, 0.22419912823139287, 0.0, 0.1984356013420318, 0.1445964450743394, 0.14009107858530825], [0.4211849297608437, 0.007534841332705397, 0.21688527868950935, 0.40496342613331593, 0.1984356013420318, 0.0, 0.08982148933044358, 0.08223455099657266], [0.3605955135332308, 0.08736129465714043, 0.13304244094564097, 0.3364225370895641, 0.1445964450743394, 0.08982148933044358, 0.0, 0.01268817973913699], [0.3706315660870188, 0.08055515436904422, 0.13962513949791105, 0.33778174420830065, 0.14009107858530825, 0.08223455099657266, 0.01268817973913699, 0.0]], [[0.0, 0.40985638792054974, 0.3855917711664434, 0.3913504894382014, 0.3530207664975991, 0.2507964001072619, 0.29258510371291013, 0.1675714922451017], [0.40985638792054974, 0.0, 0.11515752011805667, 0.13254546609078993, 0.08631195544866169, 0.349965271294055, 0.13301188631598632, 0.3269651852667165], [0.3855917711664434, 0.11515752011805667, 0.0, 0.2030427231624794, 0.06271281365993113, 0.2835450535009041, 0.14591481963001388, 0.28222265634495164], [0.3913504894382014, 0.13254546609078993, 0.2030427231624794, 0.0, 0.15403603865312152, 0.4076156751223194, 0.13312077767086586, 0.36091302770017836], [0.3530207664975991, 0.08631195544866169, 0.06271281365993113, 0.15403603865312152, 0.0, 0.28583329501677107, 0.08650573609478605, 0.26471465434920044], [0.2507964001072619, 0.349965271294055, 0.2835450535009041, 0.4076156751223194, 0.28583329501677107, 0.0, 0.2825005070369252, 0.09649731537232684], [0.29258510371291013, 0.13301188631598632, 0.14591481963001388, 0.13312077767086586, 0.08650573609478605, 0.2825005070369252, 0.0, 0.23435553991821517], [0.1675714922451017, 0.3269651852667165, 0.28222265634495164, 0.36091302770017836, 0.26471465434920044, 0.09649731537232684, 0.23435553991821517, 0.0]], [[0.0, 0.0, 0.0, 0.0, 0.0, 0.0, 0.0, 0.0], [0.0, 0.0, 0.0, 0.0, 0.0, 0.0, 0.0, 0.0], [0.0, 0.0, 0.0, 0.0, 0.0, 0.0, 0.0, 0.0], [0.0, 0.0, 0.0, 0.0, 0.0, 0.0, 0.0, 0.0], [0.0, 0.0, 0.0, 0.0, 0.0, 0.0, 0.0, 0.0], [0.0, 0.0, 0.0, 0.0, 0.0, 0.0, 0.0, 0.0], [0.0, 0.0, 0.0, 0.0, 0.0, 0.0, 0.0, 0.0], [0.0, 0.0, 0.0, 0.0, 0.0, 0.0, 0.0, 0.0]], [[0.0, 0.0, 0.0, 0.0, 0.0, 0.0, 0.0, 0.0], [0.0, 0.0, 0.0, 0.0, 0.0, 0.0, 0.0, 0.0], [0.0, 0.0, 0.0, 0.0, 0.0, 0.0, 0.0, 0.0], [0.0, 0.0, 0.0, 0.0, 0.0, 0.0, 0.0, 0.0], [0.0, 0.0, 0.0, 0.0, 0.0, 0.0, 0.0, 0.0], [0.0, 0.0, 0.0, 0.0, 0.0, 0.0, 0.0, 0.0], [0.0, 0.0, 0.0, 0.0, 0.0, 0.0, 0.0, 0.0], [0.0, 0.0, 0.0, 0.0, 0.0, 0.0, 0.0, 0.0]], [[0.0, 0.15234974617520836, 0.2801536553940715, 0.03640285301441369, 0.07983275375452462, 0.12741983395268758, 0.07956768431701339, 0.28382645008159396], [0.15234974617520836, 0.0, 0.1554955812786345, 0.12482583274669388, 0.10337035795652054, 0.09449280112798061, 0.18803653133724701, 0.16846699898364728], [0.2801536553940715, 0.1554955812786345, 0.0, 0.24632242311356495, 0.20732553396891168, 0.16392462201627378, 0.27969096802749793, 0.02346012635533378], [0.03640285301441369, 0.12482583274669388, 0.24632242311356495, 0.0, 0.04361716828991728, 0.09135138730330192, 0.07464260847688224, 0.24962943207990232], [0.07983275375452462, 0.10337035795652054, 0.20732553396891168, 0.04361716828991728, 0.0, 0.047949960191915705, 0.08633386312756425, 0.20949591789135263], [0.12741983395268758, 0.09449280112798061, 0.16392462201627378, 0.09135138730330192, 0.047949960191915705, 0.0, 0.1200463346996519, 0.16450573278281194], [0.07956768431701339, 0.18803653133724701, 0.27969096802749793, 0.07464260847688224, 0.08633386312756425, 0.1200463346996519, 0.0, 0.27742962635626994], [0.28382645008159396, 0.16846699898364728, 0.02346012635533378, 0.24962943207990232, 0.20949591789135263, 0.16450573278281194, 0.27742962635626994, 0.0]], [[0.0, 0.030827090478483057, 0.08824693504238096, 0.181151542413008, 0.11389298531885013, 0.11153659606145057, 0.038772800057419225, 0.1642029714821887], [0.030827090478483057, 0.0, 0.10635408693657926, 0.17031738919923345, 0.10074068161494229, 0.08583946935979611, 0.01629779223288107, 0.16176689533156782], [0.08824693504238096, 0.10635408693657926, 0.0, 0.21178055362375395, 0.1362812401811148, 0.14653585517165438, 0.10477907044605354, 0.15398118596784158], [0.181151542413008, 0.17031738919923345, 0.21178055362375395, 0.0, 0.13125336931456227, 0.1747901283591855, 0.18006384751590315, 0.14027223670840475], [0.11389298531885013, 0.10074068161494229, 0.1362812401811148, 0.13125336931456227, 0.0, 0.11106896124176385, 0.10546862253824321, 0.16464964735475165], [0.11153659606145057, 0.08583946935979611, 0.14653585517165438, 0.1747901283591855, 0.11106896124176385, 0.0, 0.07720826855005755, 0.1531797155031652], [0.038772800057419225, 0.01629779223288107, 0.10477907044605354, 0.18006384751590315, 0.10546862253824321, 0.07720826855005755, 0.0, 0.1650024726137665], [0.1642029714821887, 0.16176689533156782, 0.15398118596784158, 0.14027223670840475, 0.16464964735475165, 0.1531797155031652, 0.1650024726137665, 0.0]], [[0.0, 0.15610601353736409, 0.17625155886662647, 0.16399210702776434, 0.17234033327596338, 0.19426090356223358, 0.16979506612576079, 0.1350509756091172], [0.15610601353736409, 0.0, 0.10436639016941837, 0.11830011228270511, 0.0775977542438113, 0.13001591715688088, 0.05743177511175633, 0.09768033452701008], [0.17625155886662647, 0.10436639016941837, 0.0, 0.14692412017443268, 0.0785189099577196, 0.19208949106276016, 0.12912932917868455, 0.10503402410912921], [0.16399210702776434, 0.11830011228270511, 0.14692412017443268, 0.0, 0.14901405268674572, 0.15323848533899104, 0.098416162181375, 0.14903416508517275], [0.17234033327596338, 0.0775977542438113, 0.0785189099577196, 0.14901405268674572, 0.0, 0.13590000343251002, 0.08943911801191616, 0.05448930156854265], [0.19426090356223358, 0.13001591715688088, 0.19208949106276016, 0.15323848533899104, 0.13590000343251002, 0.0, 0.08425310990522997, 0.12180208334391635], [0.16979506612576079, 0.05743177511175633, 0.12912932917868455, 0.098416162181375, 0.08943911801191616, 0.08425310990522997, 0.0, 0.09843670731012569], [0.1350509756091172, 0.09768033452701008, 0.10503402410912921, 0.14903416508517275, 0.05448930156854265, 0.12180208334391635, 0.09843670731012569, 0.0]], [[0.0, 0.11112052114308361, 0.14053004594807303, 0.13749362407678548, 0.012325132267758108, 0.21760345465298722, 0.40114327163974584, 0.001906005441467365], [0.11112052114308361, 0.0, 0.25005070659418016, 0.24707156056005927, 0.12338262482182626, 0.10738369281209216, 0.29475889147116735, 0.10922307374750861], [0.14053004594807303, 0.25005070659418016, 0.0, 0.003068594560389083, 0.1283079621135291, 0.35403743908107643, 0.5311500214588468, 0.1424186420704979], [0.13749362407678548, 0.24707156056005927, 0.003068594560389083, 0.0, 0.12526658974853128, 0.35113009474337276, 0.5284009055742539, 0.1393830145419272], [0.012325132267758108, 0.12338262482182626, 0.1283079621135291, 0.12526658974853128, 0.0, 0.22970978309365545, 0.4127564455491389, 0.014231002918686876], [0.21760345465298722, 0.10738369281209216, 0.35403743908107643, 0.35113009474337276, 0.22970978309365545, 0.0, 0.1898844403591816, 0.2157290795410298], [0.40114327163974584, 0.29475889147116735, 0.5311500214588468, 0.5284009055742539, 0.4127564455491389, 0.1898844403591816, 0.0, 0.3993439755047941], [0.001906005441467365, 0.10922307374750861, 0.1424186420704979, 0.1393830145419272, 0.014231002918686876, 0.2157290795410298, 0.3993439755047941, 0.0]], [[0.0, 0.1219016470896623, 0.01817196152961746, 0.07044952973637766, 0.1475452176968319, 0.07783999212721798, 0.31255662961909647, 0.051751061590654505], [0.1219016470896623, 0.0, 0.13995820691928065, 0.19175458198174386, 0.02584011991328188, 0.04422859856933587, 0.19442814753434312, 0.1732531929737331], [0.01817196152961746, 0.13995820691928065, 0.0, 0.052300844963068895, 0.1655493401573838, 0.09596260175900113, 0.32991659560661113, 0.0335901110171597], [0.07044952973637766, 0.19175458198174386, 0.052300844963068895, 0.0, 0.2171665450429399, 0.14800076867350337, 0.3795580657155647, 0.018722133599420557], [0.1475452176968319, 0.02584011991328188, 0.1655493401573838, 0.2171665450429399, 0.0, 0.07003205280656133, 0.16912236197157487, 0.19873391590862535], [0.07783999212721798, 0.04422859856933587, 0.09596260175900113, 0.14800076867350337, 0.07003205280656133, 0.0, 0.23750084456510528, 0.12940429164270967], [0.31255662961909647, 0.19442814753434312, 0.32991659560661113, 0.3795580657155647, 0.16912236197157487, 0.23750084456510528, 0.0, 0.3618519029519464], [0.051751061590654505, 0.1732531929737331, 0.0335901110171597, 0.018722133599420557, 0.19873391590862535, 0.12940429164270967, 0.3618519029519464, 0.0]], [[0.0, 0.16959927306164385, 0.39037074963320983, 0.4631049977280522, 0.12640257324553225, 0.1638458552612363, 0.2898812122129664, 0.09759842895514302], [0.16959927306164385, 0.0, 0.3886513639438022, 0.3539380050994735, 0.18773133507509426, 0.2823453498665971, 0.4126310849505251, 0.18068863971638086], [0.39037074963320983, 0.3886513639438022, 0.0, 0.2859193088612636, 0.28520496395003725, 0.31000293901439574, 0.339590396964971, 0.31273212060994937], [0.4631049977280522, 0.3539380050994735, 0.2859193088612636, 0.0, 0.3932635855654918, 0.4748073090373649, 0.5581078127772939, 0.41416576950352296], [0.12640257324553225, 0.18773133507509426, 0.28520496395003725, 0.3932635855654918, 0.0, 0.1052157109262633, 0.23631323604640742, 0.031045639176958174], [0.1638458552612363, 0.2823453498665971, 0.31000293901439574, 0.4748073090373649, 0.1052157109262633, 0.0, 0.1381646017015275, 0.10374096906626135], [0.2898812122129664, 0.4126310849505251, 0.339590396964971, 0.5581078127772939, 0.23631323604640742, 0.1381646017015275, 0.0, 0.23946874363193218], [0.09759842895514302, 0.18068863971638086, 0.31273212060994937, 0.41416576950352296, 0.031045639176958174, 0.10374096906626135, 0.23946874363193218, 0.0]], [[0.0, 0.0, 0.0, 0.0, 0.0, 0.0, 0.0, 0.0], [0.0, 0.0, 0.0, 0.0, 0.0, 0.0, 0.0, 0.0], [0.0, 0.0, 0.0, 0.0, 0.0, 0.0, 0.0, 0.0], [0.0, 0.0, 0.0, 0.0, 0.0, 0.0, 0.0, 0.0], [0.0, 0.0, 0.0, 0.0, 0.0, 0.0, 0.0, 0.0], [0.0, 0.0, 0.0, 0.0, 0.0, 0.0, 0.0, 0.0], [0.0, 0.0, 0.0, 0.0, 0.0, 0.0, 0.0, 0.0], [0.0, 0.0, 0.0, 0.0, 0.0, 0.0, 0.0, 0.0]], [[0.0, 0.036302093344292886, 0.0415340441594676, 0.14012579413835005, 0.13813751193211568, 0.056078126683069315, 0.25157518980383897, 0.20309031875591144], [0.036302093344292886, 0.0, 0.05687623274923222, 0.16912307074382787, 0.14431583925466773, 0.07065085512439923, 0.2712877241877991, 0.2096913633557472], [0.0415340441594676, 0.05687623274923222, 0.0, 0.14787327708659284, 0.13401464073228483, 0.07748697787664197, 0.2571105116796725, 0.1861160272928303], [0.14012579413835005, 0.16912307074382787, 0.14787327708659284, 0.0, 0.16748136325429225, 0.14774171234716774, 0.19122080811615652, 0.25756937842108246], [0.13813751193211568, 0.14431583925466773, 0.13401464073228483, 0.16748136325429225, 0.0, 0.10740587432209674, 0.16421114018657518, 0.15631195692391356], [0.056078126683069315, 0.07065085512439923, 0.07748697787664197, 0.14774171234716774, 0.10740587432209674, 0.0, 0.21474392564238853, 0.17454313502549917], [0.25157518980383897, 0.2712877241877991, 0.2571105116796725, 0.19122080811615652, 0.16421114018657518, 0.21474392564238853, 0.0, 0.22577181388682607], [0.20309031875591144, 0.2096913633557472, 0.1861160272928303, 0.25756937842108246, 0.15631195692391356, 0.17454313502549917, 0.22577181388682607, 0.0]], [[0.0, 0.06035332568404309, 0.08610588449150834, 0.04625820424745956, 0.0024436927033629555, 0.08844584381219005, 0.07559321372975385, 0.0701995106634866], [0.06035332568404309, 0.0, 0.025803504731929976, 0.014109725522256896, 0.0579127287467763, 0.14852089683172343, 0.13572846947464376, 0.13035804498393436], [0.08610588449150834, 0.025803504731929976, 0.0, 0.039907526033133495, 0.08366865490606674, 0.17408300783276281, 0.1613263213217184, 0.15597009302138048], [0.04625820424745956, 0.014109725522256896, 0.039907526033133495, 0.0, 0.043816295430870074, 0.13451151368575817, 0.12170210444303045, 0.116325005489255], [0.0024436927033629555, 0.0579127287467763, 0.08366865490606674, 0.043816295430870074, 0.0, 0.0908827126545596, 0.0780318913312386, 0.07263886470753451], [0.08844584381219005, 0.14852089683172343, 0.17408300783276281, 0.13451151368575817, 0.0908827126545596, 0.0, 0.012882531965471216, 0.01828573050605342], [0.07559321372975385, 0.13572846947464376, 0.1613263213217184, 0.12170210444303045, 0.0780318913312386, 0.012882531965471216, 0.0, 0.005403645834911415], [0.0701995106634866, 0.13035804498393436, 0.15597009302138048, 0.116325005489255, 0.07263886470753451, 0.01828573050605342, 0.005403645834911415, 0.0]], [[0.0, 0.10218501365408988, 0.06689625042571855, 0.1456752102651815, 0.05907647155687548, 0.08783529993653023, 0.08110024772560055, 0.06248428043221189], [0.10218501365408988, 0.0, 0.07920659021251719, 0.17643811434895348, 0.05756978460409282, 0.07065184514292444, 0.050977146289740295, 0.09919774612494572], [0.06689625042571855, 0.07920659021251719, 0.0, 0.13936792363844308, 0.055697324087348746, 0.08625043231110696, 0.07175532680468343, 0.08652947053186118], [0.1456752102651815, 0.17643811434895348, 0.13936792363844308, 0.0, 0.13193969358828805, 0.13939084814736885, 0.14801255089878707, 0.20107569926607083], [0.05907647155687548, 0.05756978460409282, 0.055697324087348746, 0.13193969358828805, 0.0, 0.04249419691611474, 0.03914491997423058, 0.08923158888484044], [0.08783529993653023, 0.07065184514292444, 0.08625043231110696, 0.13939084814736885, 0.04249419691611474, 0.0, 0.0367241475555189, 0.10930246222000509], [0.08110024772560055, 0.050977146289740295, 0.07175532680468343, 0.14801255089878707, 0.03914491997423058, 0.0367241475555189, 0.0, 0.09189343792493483], [0.06248428043221189, 0.09919774612494572, 0.08652947053186118, 0.20107569926607083, 0.08923158888484044, 0.10930246222000509, 0.09189343792493483, 0.0]], [[0.0, 0.018800568986820566, 0.04430735577631912, 0.1848845519494066, 0.042452871956670336, 0.07337296484955327, 0.07918866749095221, 0.06550479892423929], [0.018800568986820566, 0.0, 0.06308415928622671, 0.16629955136774408, 0.06123138309476304, 0.0921141873986552, 0.09792069555253712, 0.08425733271144858], [0.04430735577631912, 0.06308415928622671, 0.0, 0.22846418419401895, 0.0018561774456091094, 0.02911330258846259, 0.03494355013334418, 0.021228185403655585], [0.1848845519494066, 0.16629955136774408, 0.22846418419401895, 0.0, 0.22664664126962009, 0.25687220713818615, 0.2625380142178646, 0.2491969325508204], [0.042452871956670336, 0.06123138309476304, 0.0018561774456091094, 0.22664664126962009, 0.0, 0.030968588661130836, 0.03679844628963279, 0.023083883441249974], [0.07337296484955327, 0.0921141873986552, 0.02911330258846259, 0.25687220713818615, 0.030968588661130836, 0.0, 0.005833572816674429, 0.007887796790798289], [0.07918866749095221, 0.09792069555253712, 0.03494355013334418, 0.2625380142178646, 0.03679844628963279, 0.005833572816674429, 0.0, 0.013721004918034255], [0.06550479892423929, 0.08425733271144858, 0.021228185403655585, 0.2491969325508204, 0.023083883441249974, 0.007887796790798289, 0.013721004918034255, 0.0]], [[0.0, 0.0, 0.0, 0.0, 0.0, 0.0, 0.0, 0.0], [0.0, 0.0, 0.0, 0.0, 0.0, 0.0, 0.0, 0.0], [0.0, 0.0, 0.0, 0.0, 0.0, 0.0, 0.0, 0.0], [0.0, 0.0, 0.0, 0.0, 0.0, 0.0, 0.0, 0.0], [0.0, 0.0, 0.0, 0.0, 0.0, 0.0, 0.0, 0.0], [0.0, 0.0, 0.0, 0.0, 0.0, 0.0, 0.0, 0.0], [0.0, 0.0, 0.0, 0.0, 0.0, 0.0, 0.0, 0.0], [0.0, 0.0, 0.0, 0.0, 0.0, 0.0, 0.0, 0.0]], [[0.0, 0.20914557692049845, 0.218521002687383, 0.32673751616451074, 0.3281887127306586, 0.23436324978567535, 0.2560152940873048, 0.28361028946490763], [0.20914557692049845, 0.0, 0.1058311716999321, 0.23166255524730164, 0.24603009747330587, 0.12053787112523748, 0.1177443232474824, 0.16355032464327923], [0.218521002687383, 0.1058311716999321, 0.0, 0.1843565958765421, 0.2778625440157325, 0.15808127704942174, 0.08842354564120285, 0.13490592922161004], [0.32673751616451074, 0.23166255524730164, 0.1843565958765421, 0.0, 0.36980913245734903, 0.30818043170770143, 0.24996335557219115, 0.25908107591664736], [0.3281887127306586, 0.24603009747330587, 0.2778625440157325, 0.36980913245734903, 0.0, 0.1595236448755211, 0.28042522607000103, 0.3539582087520124], [0.23436324978567535, 0.12053787112523748, 0.15808127704942174, 0.30818043170770143, 0.1595236448755211, 0.0, 0.1419105124559748, 0.21792726400870358], [0.2560152940873048, 0.1177443232474824, 0.08842354564120285, 0.24996335557219115, 0.28042522607000103, 0.1419105124559748, 0.0, 0.08656785272103551], [0.28361028946490763, 0.16355032464327923, 0.13490592922161004, 0.25908107591664736, 0.3539582087520124, 0.21792726400870358, 0.08656785272103551, 0.0]], [[0.0, 0.15261705935621742, 0.23014831482228962, 0.2902644004148912, 0.16008831585524702, 0.07690362522136857, 0.11419362937276555, 0.14282486901137323], [0.15261705935621742, 0.0, 0.0998424338715132, 0.18072974335282246, 0.04021338493100257, 0.09589944587137395, 0.11415922493962502, 0.02243451861745033], [0.23014831482228962, 0.0998424338715132, 0.0, 0.17254059798707563, 0.1262342029472227, 0.1674717978143846, 0.1683170050738812, 0.09946765957039758], [0.2902644004148912, 0.18072974335282246, 0.17254059798707563, 0.0, 0.16880157690132316, 0.24636066970592999, 0.2186660684722005, 0.19366394744712578], [0.16008831585524702, 0.04021338493100257, 0.1262342029472227, 0.16880157690132316, 0.0, 0.11653471789645034, 0.13252089804471454, 0.060671769588458914], [0.07690362522136857, 0.09589944587137395, 0.1674717978143846, 0.24636066970592999, 0.11653471789645034, 0.0, 0.061817725256062675, 0.0799341509791059], [0.11419362937276555, 0.11415922493962502, 0.1683170050738812, 0.2186660684722005, 0.13252089804471454, 0.061817725256062675, 0.0, 0.10032070741202827], [0.14282486901137323, 0.02243451861745033, 0.09946765957039758, 0.19366394744712578, 0.060671769588458914, 0.0799341509791059, 0.10032070741202827, 0.0]], [[0.0, 0.06883812923321272, 0.04090391487958328, 0.0699565655685038, 0.01262726813797723, 0.08996611827385309, 0.07735599386528814, 0.08318723838345067], [0.06883812923321272, 0.0, 0.10950189400189837, 0.09341646372555153, 0.0814032131360705, 0.11321483643884822, 0.12481582499786635, 0.10397080776697415], [0.04090391487958328, 0.10950189400189837, 0.0, 0.08712506757150286, 0.02828468831517713, 0.10192722736120273, 0.07243840330725004, 0.09832269383088146], [0.0699565655685038, 0.09341646372555153, 0.08712506757150286, 0.0, 0.07310886651944097, 0.022207748470297065, 0.042100481056242436, 0.013782569344755538], [0.01262726813797723, 0.0814032131360705, 0.02828468831517713, 0.07310886651944097, 0.0, 0.09172899735414555, 0.07330820722132586, 0.08592082254110485], [0.08996611827385309, 0.11321483643884822, 0.10192722736120273, 0.022207748470297065, 0.09172899735414555, 0.0, 0.04148815201086512, 0.009661576377991638], [0.07735599386528814, 0.12481582499786635, 0.07243840330725004, 0.042100481056242436, 0.07330820722132586, 0.04148815201086512, 0.0, 0.0439450432702972], [0.08318723838345067, 0.10397080776697415, 0.09832269383088146, 0.013782569344755538, 0.08592082254110485, 0.009661576377991638, 0.0439450432702972, 0.0]], [[0.0, 0.0, 0.0, 0.0, 0.0, 0.0, 0.0, 0.0], [0.0, 0.0, 0.0, 0.0, 0.0, 0.0, 0.0, 0.0], [0.0, 0.0, 0.0, 0.0, 0.0, 0.0, 0.0, 0.0], [0.0, 0.0, 0.0, 0.0, 0.0, 0.0, 0.0, 0.0], [0.0, 0.0, 0.0, 0.0, 0.0, 0.0, 0.0, 0.0], [0.0, 0.0, 0.0, 0.0, 0.0, 0.0, 0.0, 0.0], [0.0, 0.0, 0.0, 0.0, 0.0, 0.0, 0.0, 0.0], [0.0, 0.0, 0.0, 0.0, 0.0, 0.0, 0.0, 0.0]], [[0.0, 0.12240254834665724, 0.1886988467920403, 0.19829838341776962, 0.15405349076895491, 0.15229778916862063, 0.16921446437303583, 0.14342421418707635], [0.12240254834665724, 0.0, 0.19582054582329395, 0.29631960236195504, 0.1894876683789837, 0.158315884732294, 0.1880543695130874, 0.15252189908759442], [0.1886988467920403, 0.19582054582329395, 0.0, 0.26689787839531987, 0.24217436097061126, 0.14177460577475912, 0.14478607303458452, 0.15679468756309806], [0.19829838341776962, 0.29631960236195504, 0.26689787839531987, 0.0, 0.18947145944355695, 0.22157664548544173, 0.2052688045818979, 0.21593718638160517], [0.15405349076895491, 0.1894876683789837, 0.24217436097061126, 0.18947145944355695, 0.0, 0.1141439572474988, 0.11982444218235547, 0.09615442347588797], [0.15229778916862063, 0.158315884732294, 0.14177460577475912, 0.22157664548544173, 0.1141439572474988, 0.0, 0.03354886259265113, 0.019471630764903516], [0.16921446437303583, 0.1880543695130874, 0.14478607303458452, 0.2052688045818979, 0.11982444218235547, 0.03354886259265113, 0.0, 0.04424810611482273], [0.14342421418707635, 0.15252189908759442, 0.15679468756309806, 0.21593718638160517, 0.09615442347588797, 0.019471630764903516, 0.04424810611482273, 0.0]], [[0.0, 0.11024554370030883, 0.19784269609513133, 0.268652653575927, 0.12297645184188456, 0.18847005981682552, 0.21361577268264972, 0.15994942380053456], [0.11024554370030883, 0.0, 0.18340087831226676, 0.1851812798527063, 0.06777225934676298, 0.15220458109246127, 0.18797980403150244, 0.12659952145469722], [0.19784269609513133, 0.18340087831226676, 0.0, 0.1559691185063987, 0.1209992787455748, 0.13450475755560182, 0.36481129638992793, 0.28390503927056887], [0.268652653575927, 0.1851812798527063, 0.1559691185063987, 0.0, 0.15262529051337992, 0.1682165172009919, 0.34478502345358314, 0.27816564400176286], [0.12297645184188456, 0.06777225934676298, 0.1209992787455748, 0.15262529051337992, 0.0, 0.09931445742233865, 0.25294943904375916, 0.16937227602865237], [0.18847005981682552, 0.15220458109246127, 0.13450475755560182, 0.1682165172009919, 0.09931445742233865, 0.0, 0.31601277218526086, 0.19812239307941878], [0.21361577268264972, 0.18797980403150244, 0.36481129638992793, 0.34478502345358314, 0.25294943904375916, 0.31601277218526086, 0.0, 0.14063215974747495], [0.15994942380053456, 0.12659952145469722, 0.28390503927056887, 0.27816564400176286, 0.16937227602865237, 0.19812239307941878, 0.14063215974747495, 0.0]], [[0.0, 0.0, 0.0, 0.0, 0.0, 0.0, 0.0, 0.0], [0.0, 0.0, 0.0, 0.0, 0.0, 0.0, 0.0, 0.0], [0.0, 0.0, 0.0, 0.0, 0.0, 0.0, 0.0, 0.0], [0.0, 0.0, 0.0, 0.0, 0.0, 0.0, 0.0, 0.0], [0.0, 0.0, 0.0, 0.0, 0.0, 0.0, 0.0, 0.0], [0.0, 0.0, 0.0, 0.0, 0.0, 0.0, 0.0, 0.0], [0.0, 0.0, 0.0, 0.0, 0.0, 0.0, 0.0, 0.0], [0.0, 0.0, 0.0, 0.0, 0.0, 0.0, 0.0, 0.0]], [[0.0, 0.07205141313610736, 0.25286709646341066, 0.348055620827733, 0.26282844452144516, 0.2457387647497484, 0.20248864964160468, 0.24872028695460022], [0.07205141313610736, 0.0, 0.19410414126084716, 0.28156572277931896, 0.1951653987053853, 0.20613143067053494, 0.135199720994439, 0.17849797066099204], [0.25286709646341066, 0.19410414126084716, 0.0, 0.12897570021325863, 0.06909786162613518, 0.11697233171854297, 0.13543988421573191, 0.10723894533083565], [0.348055620827733, 0.28156572277931896, 0.12897570021325863, 0.0, 0.09389431145458085, 0.2060105841588354, 0.1689117012628021, 0.1128291655445489], [0.26282844452144516, 0.1951653987053853, 0.06909786162613518, 0.09389431145458085, 0.0, 0.16807049327818738, 0.10593307590426368, 0.04867410895291404], [0.2457387647497484, 0.20613143067053494, 0.11697233171854297, 0.2060105841588354, 0.16807049327818738, 0.0, 0.1669779882094593, 0.183359596628296], [0.20248864964160468, 0.135199720994439, 0.13543988421573191, 0.1689117012628021, 0.10593307590426368, 0.1669779882094593, 0.0, 0.069635106551725], [0.24872028695460022, 0.17849797066099204, 0.10723894533083565, 0.1128291655445489, 0.04867410895291404, 0.183359596628296, 0.069635106551725, 0.0]], [[0.0, 0.23596293782703714, 0.23056731745726253, 0.27583629500717605, 0.24364244354726106, 0.2211444060317877, 0.24758489289880703, 0.26062202961347125], [0.23596293782703714, 0.0, 0.17786285788266, 0.24904735276889534, 0.12235211694269707, 0.08456240076303047, 0.0798715644281914, 0.14646711770933482], [0.23056731745726253, 0.17786285788266, 0.0, 0.09033418061514562, 0.06687613362088578, 0.09830056863905025, 0.16211754530933292, 0.06372376163729096], [0.27583629500717605, 0.24904735276889534, 0.09033418061514562, 0.0, 0.13993284051110913, 0.16687361929894537, 0.21010478384061887, 0.12023921400913147], [0.24364244354726106, 0.12235211694269707, 0.06687613362088578, 0.13993284051110913, 0.0, 0.048891011673120925, 0.1123169183909308, 0.030115238876226812], [0.2211444060317877, 0.08456240076303047, 0.09830056863905025, 0.16687361929894537, 0.048891011673120925, 0.0, 0.07243069120740356, 0.07088203163150031], [0.24758489289880703, 0.0798715644281914, 0.16211754530933292, 0.21010478384061887, 0.1123169183909308, 0.07243069120740356, 0.0, 0.12317748600973417], [0.26062202961347125, 0.14646711770933482, 0.06372376163729096, 0.12023921400913147, 0.030115238876226812, 0.07088203163150031, 0.12317748600973417, 0.0]], [[0.0, 0.08322039218590692, 0.04750447359361383, 0.350302078717278, 0.160244018887873, 0.15730335650646146, 0.175015052357269, 0.08806430605364063], [0.08322039218590692, 0.0, 0.07857428416047677, 0.3753999205164119, 0.08761913918663686, 0.0792851439750201, 0.10071308502081631, 0.03633441048237547], [0.04750447359361383, 0.07857428416047677, 0.0, 0.3207545764463295, 0.13641435867429216, 0.14484523781591868, 0.16136221524782177, 0.06977164097903976], [0.350302078717278, 0.3753999205164119, 0.3207545764463295, 0.0, 0.37792078838279364, 0.4033446684003466, 0.4083512637412119, 0.3530390998557131], [0.160244018887873, 0.08761913918663686, 0.13641435867429216, 0.37792078838279364, 0.0, 0.042953966174488566, 0.04532515718369575, 0.08891611806438895], [0.15730335650646146, 0.0792851439750201, 0.14484523781591868, 0.4033446684003466, 0.042953966174488566, 0.0, 0.029085375698008713, 0.0883141159246248], [0.175015052357269, 0.10071308502081631, 0.16136221524782177, 0.4083512637412119, 0.04532515718369575, 0.029085375698008713, 0.0, 0.11105047711441068], [0.08806430605364063, 0.03633441048237547, 0.06977164097903976, 0.3530390998557131, 0.08891611806438895, 0.0883141159246248, 0.11105047711441068, 0.0]], [[0.0, 0.07868443315666698, 0.013031612869198867, 0.07926977820766765, 0.01570851250191497, 0.11979437734333694, 0.13885726861259928, 0.0711212290987441], [0.07868443315666698, 0.0, 0.06802637275921675, 0.15623734493884656, 0.06778900574147534, 0.15415834587750663, 0.19345888628741, 0.11493469909012553], [0.013031612869198867, 0.06802637275921675, 0.0, 0.09074703182600308, 0.01727364385443573, 0.1288818978013503, 0.13998800145337886, 0.08045938910130172], [0.07926977820766765, 0.15623734493884656, 0.09074703182600308, 0.0, 0.09095057609156017, 0.1258286953182486, 0.11973104852305806, 0.09259830555129343], [0.01570851250191497, 0.06778900574147534, 0.01727364385443573, 0.09095057609156017, 0.0, 0.11262711266652646, 0.15400744248108056, 0.06451742877300962], [0.11979437734333694, 0.15415834587750663, 0.1288818978013503, 0.1258286953182486, 0.11262711266652646, 0.0, 0.23768450704411426, 0.04888050734550339], [0.13885726861259928, 0.19345888628741, 0.13998800145337886, 0.11973104852305806, 0.15400744248108056, 0.23768450704411426, 0.0, 0.19516038284031412], [0.0711212290987441, 0.11493469909012553, 0.08045938910130172, 0.09259830555129343, 0.06451742877300962, 0.04888050734550339, 0.19516038284031412, 0.0]], [[0.0, 0.030811535317593654, 0.031667987221601385, 0.008477597770851929, 0.05315978261795617, 0.26264033574527823, 0.04675508539204234, 0.009683462485439172], [0.030811535317593654, 0.0, 0.06244870951391219, 0.022337047062315447, 0.08390366603873559, 0.2925102452712886, 0.07751121574089907, 0.02113143840132154], [0.031667987221601385, 0.06244870951391219, 0.0, 0.04014028479303342, 0.02150836909339032, 0.23170478263069189, 0.015097403385712468, 0.04134520465713243], [0.008477597770851929, 0.022337047062315447, 0.04014028479303342, 0.0, 0.061624071045398014, 0.2708821150394817, 0.055222112965618644, 0.0012059160207624983], [0.05315978261795617, 0.08390366603873559, 0.02150836909339032, 0.061624071045398014, 0.0, 0.21058276551214258, 0.006411872768884447, 0.06282772357248029], [0.26264033574527823, 0.2925102452712886, 0.23170478263069189, 0.2708821150394817, 0.21058276551214258, 0.0, 0.2168876706267184, 0.2720530272281214], [0.04675508539204234, 0.07751121574089907, 0.015097403385712468, 0.055222112965618644, 0.006411872768884447, 0.2168876706267184, 0.0, 0.05642619311544915], [0.009683462485439172, 0.02113143840132154, 0.04134520465713243, 0.0012059160207624983, 0.06282772357248029, 0.2720530272281214, 0.05642619311544915, 0.0]], [[0.0, 0.1858588126074848, 0.3056283506119464, 0.3147471220466299, 0.08589586315450659, 0.16938549817705706, 0.15935684850515286, 0.20830087549338658], [0.1858588126074848, 0.0, 0.18750752097178797, 0.27831659147201904, 0.17600192833423192, 0.150383589263509, 0.03217522867235119, 0.05012405131959652], [0.3056283506119464, 0.18750752097178797, 0.0, 0.24132624219042753, 0.26171013177165825, 0.19790786928374224, 0.2074792069831326, 0.15886481429024668], [0.3147471220466299, 0.27831659147201904, 0.24132624219042753, 0.0, 0.29354855400738955, 0.271594089312317, 0.29089253914568025, 0.24912216051623606], [0.08589586315450659, 0.17600192833423192, 0.26171013177165825, 0.29354855400738955, 0.0, 0.09651572186175096, 0.15408584147499918, 0.18313119907695263], [0.16938549817705706, 0.150383589263509, 0.19790786928374224, 0.271594089312317, 0.09651572186175096, 0.0, 0.14095030080013907, 0.13561783263756413], [0.15935684850515286, 0.03217522867235119, 0.2074792069831326, 0.29089253914568025, 0.15408584147499918, 0.14095030080013907, 0.0, 0.07366596079049366], [0.20830087549338658, 0.05012405131959652, 0.15886481429024668, 0.24912216051623606, 0.18313119907695263, 0.13561783263756413, 0.07366596079049366, 0.0]], [[0.0, 0.08992174822158903, 0.06098844455141517, 0.06404644549385428, 0.08464379689132527, 0.1611473828205703, 0.13061278453956132, 0.15031285525575327], [0.08992174822158903, 0.0, 0.029159978524234766, 0.026089877602769287, 0.005339012489648862, 0.24793857751296966, 0.04151496331821357, 0.06188007176412902], [0.06098844455141517, 0.029159978524234766, 0.0, 0.003074005508822573, 0.02382751050941626, 0.22034576909672263, 0.07050385576759301, 0.09069280270014482], [0.06404644549385428, 0.026089877602769287, 0.003074005508822573, 0.0, 0.020756008502326995, 0.2232784502899293, 0.06745706944508142, 0.08766685191537606], [0.08464379689132527, 0.005339012489648862, 0.02382751050941626, 0.020756008502326995, 0.0, 0.2429317511699539, 0.0468316595940111, 0.06716846953796517], [0.1611473828205703, 0.24793857751296966, 0.22034576909672263, 0.2232784502899293, 0.2429317511699539, 0.0, 0.2860982436937017, 0.30426365166747255], [0.13061278453956132, 0.04151496331821357, 0.07050385576759301, 0.06745706944508142, 0.0468316595940111, 0.2860982436937017, 0.0, 0.020504404537243413], [0.15031285525575327, 0.06188007176412902, 0.09069280270014482, 0.08766685191537606, 0.06716846953796517, 0.30426365166747255, 0.020504404537243413, 0.0]], [[0.0, 0.011813594971978236, 0.12580798186508343, 0.2170042354494926, 0.07182338481392925, 0.0829840042956905, 0.16031968253143358, 0.0858227030944952], [0.011813594971978236, 0.0, 0.11730795712876743, 0.20819245124231037, 0.06484721332318164, 0.08229890627181256, 0.15164497517350825, 0.0819070925868592], [0.12580798186508343, 0.11730795712876743, 0.0, 0.12482442255171812, 0.13630268442843232, 0.17500451919855847, 0.17960212133853534, 0.1700379135998116], [0.2170042354494926, 0.20819245124231037, 0.12482442255171812, 0.0, 0.22388209958148608, 0.26368613677845426, 0.2369304590122301, 0.24268270008838022], [0.07182338481392925, 0.06484721332318164, 0.13630268442843232, 0.22388209958148608, 0.0, 0.04550145868404268, 0.09203206585573558, 0.04571345319437032], [0.0829840042956905, 0.08229890627181256, 0.17500451919855847, 0.26368613677845426, 0.04550145868404268, 0.0, 0.11446389753666138, 0.044553626107249916], [0.16031968253143358, 0.15164497517350825, 0.17960212133853534, 0.2369304590122301, 0.09203206585573558, 0.11446389753666138, 0.0, 0.09913054970469963], [0.0858227030944952, 0.0819070925868592, 0.1700379135998116, 0.24268270008838022, 0.04571345319437032, 0.044553626107249916, 0.09913054970469963, 0.0]], [[0.0, 0.15737801381473154, 0.15992598567166355, 0.35281222064490286, 0.1851033489687107, 0.2097832449501273, 0.20100643546762414, 0.27167924482229816], [0.15737801381473154, 0.0, 0.11149650102828274, 0.2873023278449348, 0.07415826717128311, 0.09342466868883184, 0.08781510431660842, 0.13088485814042536], [0.15992598567166355, 0.11149650102828274, 0.0, 0.24780469352501933, 0.08453602993812294, 0.08842940585780432, 0.08759683294683042, 0.14788697062264175], [0.35281222064490286, 0.2873023278449348, 0.24780469352501933, 0.0, 0.2552535823145697, 0.2549671582507093, 0.2761649836839054, 0.2611200785712547], [0.1851033489687107, 0.07415826717128311, 0.08453602993812294, 0.2552535823145697, 0.0, 0.09238558839297045, 0.07371594995903305, 0.1099256085346312], [0.2097832449501273, 0.09342466868883184, 0.08842940585780432, 0.2549671582507093, 0.09238558839297045, 0.0, 0.055556447959945666, 0.08260893081704358], [0.20100643546762414, 0.08781510431660842, 0.08759683294683042, 0.2761649836839054, 0.07371594995903305, 0.055556447959945666, 0.0, 0.08212039190940848], [0.27167924482229816, 0.13088485814042536, 0.14788697062264175, 0.2611200785712547, 0.1099256085346312, 0.08260893081704358, 0.08212039190940848, 0.0]], [[0.0, 0.09590471638521765, 0.09428981861924407, 0.2530197261530766, 0.07914867125901144, 0.2387051867562315, 0.22675471072682038, 0.06262465529994636], [0.09590471638521765, 0.0, 0.11983663681161594, 0.268607716171094, 0.15464956381515046, 0.26665701277149656, 0.25799142818569215, 0.10174956074449366], [0.09428981861924407, 0.11983663681161594, 0.0, 0.19491817574956183, 0.09491127546740923, 0.28600358367696277, 0.28989873598781635, 0.07621287650617173], [0.2530197261530766, 0.268607716171094, 0.19491817574956183, 0.0, 0.21612191555562002, 0.333125341961933, 0.34631264510247967, 0.2168833782186235], [0.07914867125901144, 0.15464956381515046, 0.09491127546740923, 0.21612191555562002, 0.0, 0.25852793967650073, 0.24524987105715043, 0.060370949725615894], [0.2387051867562315, 0.26665701277149656, 0.28600358367696277, 0.333125341961933, 0.25852793967650073, 0.0, 0.07708797270135286, 0.2614710782831375], [0.22675471072682038, 0.25799142818569215, 0.28989873598781635, 0.34631264510247967, 0.24524987105715043, 0.07708797270135286, 0.0, 0.24730832299605982], [0.06262465529994636, 0.10174956074449366, 0.07621287650617173, 0.2168833782186235, 0.060370949725615894, 0.2614710782831375, 0.24730832299605982, 0.0]], [[0.0, 0.17321841087916676, 0.060085762741268166, 0.06031031043533367, 0.08533953324935424, 0.09798789330418799, 0.12097057450459764, 0.06983934732355909], [0.17321841087916676, 0.0, 0.13888820004032132, 0.2057797315498149, 0.20335914395281154, 0.1619878638067199, 0.22159831347419234, 0.11350382256380044], [0.060085762741268166, 0.13888820004032132, 0.0, 0.07006392717153363, 0.07133055303616129, 0.07571701190828362, 0.11675139532716161, 0.05277746838361456], [0.06031031043533367, 0.2057797315498149, 0.07006392717153363, 0.0, 0.03274113194013418, 0.08606059128215655, 0.08446836894703683, 0.10149681269106148], [0.08533953324935424, 0.20335914395281154, 0.07133055303616129, 0.03274113194013418, 0.0, 0.07425766323421412, 0.07140923507639778, 0.10654593322640529], [0.09798789330418799, 0.1619878638067199, 0.07571701190828362, 0.08606059128215655, 0.07425766323421412, 0.0, 0.060509568247214485, 0.07046634706828425], [0.12097057450459764, 0.22159831347419234, 0.11675139532716161, 0.08446836894703683, 0.07140923507639778, 0.060509568247214485, 0.0, 0.1232376928583606], [0.06983934732355909, 0.11350382256380044, 0.05277746838361456, 0.10149681269106148, 0.10654593322640529, 0.07046634706828425, 0.1232376928583606, 0.0]], [[0.0, 0.3189224329012804, 0.3519990773131365, 0.3047204193141556, 0.32144619257518087, 0.5183942320255777, 0.36220439531911325, 0.4598893280317429], [0.3189224329012804, 0.0, 0.08154502259438198, 0.1255052206720398, 0.19281440301329955, 0.3067892950992602, 0.1754818129401833, 0.30217702199768615], [0.3519990773131365, 0.08154502259438198, 0.0, 0.18362626128056567, 0.20888724197424943, 0.27561194815291346, 0.20835814528607405, 0.2670049694359597], [0.3047204193141556, 0.1255052206720398, 0.18362626128056567, 0.0, 0.1756235837141077, 0.33653095793068927, 0.1717000702656101, 0.3233265886731325], [0.32144619257518087, 0.19281440301329955, 0.20888724197424943, 0.1756235837141077, 0.0, 0.2392567847023105, 0.09203298737430089, 0.20405519240443717], [0.5183942320255777, 0.3067892950992602, 0.27561194815291346, 0.33653095793068927, 0.2392567847023105, 0.0, 0.2336735616152627, 0.12732980595079038], [0.36220439531911325, 0.1754818129401833, 0.20835814528607405, 0.1717000702656101, 0.09203298737430089, 0.2336735616152627, 0.0, 0.24065894973123453], [0.4598893280317429, 0.30217702199768615, 0.2670049694359597, 0.3233265886731325, 0.20405519240443717, 0.12732980595079038, 0.24065894973123453, 0.0]], [[0.0, 0.0, 0.0, 0.0, 0.0, 0.0, 0.0, 0.0], [0.0, 0.0, 0.0, 0.0, 0.0, 0.0, 0.0, 0.0], [0.0, 0.0, 0.0, 0.0, 0.0, 0.0, 0.0, 0.0], [0.0, 0.0, 0.0, 0.0, 0.0, 0.0, 0.0, 0.0], [0.0, 0.0, 0.0, 0.0, 0.0, 0.0, 0.0, 0.0], [0.0, 0.0, 0.0, 0.0, 0.0, 0.0, 0.0, 0.0], [0.0, 0.0, 0.0, 0.0, 0.0, 0.0, 0.0, 0.0], [0.0, 0.0, 0.0, 0.0, 0.0, 0.0, 0.0, 0.0]], [[0.0, 0.054121834560554506, 0.07531387624020465, 0.12711839755325652, 0.11301648675353147, 0.11172347583606447, 0.1334884046024407, 0.17427373518382366], [0.054121834560554506, 0.0, 0.042059148063090745, 0.08963507885119755, 0.059175262557168914, 0.07096457414278193, 0.08224131968893579, 0.12104386831583172], [0.07531387624020465, 0.042059148063090745, 0.0, 0.052337072083851924, 0.06853309905650387, 0.1028917438894016, 0.0987999630514606, 0.11254063780665378], [0.12711839755325652, 0.08963507885119755, 0.052337072083851924, 0.0, 0.08205271735667197, 0.1312848318003475, 0.11041991605850957, 0.09053378098576964], [0.11301648675353147, 0.059175262557168914, 0.06853309905650387, 0.08205271735667197, 0.0, 0.05385727129436744, 0.03123852235042751, 0.06590872614698191], [0.11172347583606447, 0.07096457414278193, 0.1028917438894016, 0.1312848318003475, 0.05385727129436744, 0.0, 0.04175092014711812, 0.1088176842229428], [0.1334884046024407, 0.08224131968893579, 0.0987999630514606, 0.11041991605850957, 0.03123852235042751, 0.04175092014711812, 0.0, 0.0679326450285417], [0.17427373518382366, 0.12104386831583172, 0.11254063780665378, 0.09053378098576964, 0.06590872614698191, 0.1088176842229428, 0.0679326450285417, 0.0]], [[0.0, 0.0, 0.0, 0.0, 0.0, 0.0, 0.0, 0.0], [0.0, 0.0, 0.0, 0.0, 0.0, 0.0, 0.0, 0.0], [0.0, 0.0, 0.0, 0.0, 0.0, 0.0, 0.0, 0.0], [0.0, 0.0, 0.0, 0.0, 0.0, 0.0, 0.0, 0.0], [0.0, 0.0, 0.0, 0.0, 0.0, 0.0, 0.0, 0.0], [0.0, 0.0, 0.0, 0.0, 0.0, 0.0, 0.0, 0.0], [0.0, 0.0, 0.0, 0.0, 0.0, 0.0, 0.0, 0.0], [0.0, 0.0, 0.0, 0.0, 0.0, 0.0, 0.0, 0.0]], [[0.0, 0.16655939841805215, 0.19641466323337858, 0.2862330220290876, 0.2587597947090623, 0.14905884811942818, 0.18972306507698558, 0.18839527012334692], [0.16655939841805215, 0.0, 0.3185372467273402, 0.2757616897852744, 0.2752792749275178, 0.12573612865409686, 0.23177284340059315, 0.2892430309926304], [0.19641466323337858, 0.3185372467273402, 0.0, 0.3235758768702678, 0.23068390332498437, 0.31682497213443733, 0.2867104683344344, 0.2888228652511195], [0.2862330220290876, 0.2757616897852744, 0.3235758768702678, 0.0, 0.32978625426112884, 0.3104291855741034, 0.28758758549004504, 0.39420261069303486], [0.2587597947090623, 0.2752792749275178, 0.23068390332498437, 0.32978625426112884, 0.0, 0.2761423315757354, 0.2883719597261396, 0.3880105747776863], [0.14905884811942818, 0.12573612865409686, 0.31682497213443733, 0.3104291855741034, 0.2761423315757354, 0.0, 0.1703037327897082, 0.2750402377161024], [0.18972306507698558, 0.23177284340059315, 0.2867104683344344, 0.28758758549004504, 0.2883719597261396, 0.1703037327897082, 0.0, 0.3524715014479707], [0.18839527012334692, 0.2892430309926304, 0.2888228652511195, 0.39420261069303486, 0.3880105747776863, 0.2750402377161024, 0.3524715014479707, 0.0]], [[0.0, 0.05742272960878524, 0.008420341290927377, 0.054930494997297324, 0.05502451526517927, 0.06642090866475331, 0.02204637692894363, 0.0460019780968352], [0.05742272960878524, 0.0, 0.06580324521763868, 0.05000940607205831, 0.009364335626193349, 0.07963956462550766, 0.06794946298227625, 0.055310177828193606], [0.008420341290927377, 0.06580324521763868, 0.0, 0.06047152634303958, 0.06333904905429401, 0.06824125308953694, 0.020694724745770474, 0.05041074069611756], [0.054930494997297324, 0.05000940607205831, 0.06047152634303958, 0.0, 0.04082922566954039, 0.1107419798131937, 0.07603655594939188, 0.0130488813043401], [0.05502451526517927, 0.009364335626193349, 0.06333904905429401, 0.04082922566954039, 0.0, 0.08534445492601798, 0.06829783970324961, 0.046825717281443933], [0.06642090866475331, 0.07963956462550766, 0.06824125308953694, 0.1107419798131937, 0.08534445492601798, 0.0, 0.04848721133139914, 0.10656684038680608], [0.02204637692894363, 0.06794946298227625, 0.020694724745770474, 0.07603655594939188, 0.06829783970324961, 0.04848721133139914, 0.0, 0.06780551782594137], [0.0460019780968352, 0.055310177828193606, 0.05041074069611756, 0.0130488813043401, 0.046825717281443933, 0.10656684038680608, 0.06780551782594137, 0.0]], [[0.0, 0.11292421053396742, 0.005892421808496531, 0.370112822043201, 0.10593181310603872, 0.013983983156899842, 0.14179874254626182, 0.0513821585714832], [0.11292421053396742, 0.0, 0.1187892307493571, 0.4749702785862682, 0.007022002109600982, 0.12683875559555877, 0.25328573189975384, 0.16397578858620362], [0.005892421808496531, 0.1187892307493571, 0.0, 0.36458276379728133, 0.1118000433941621, 0.00809179676492494, 0.1359488310302083, 0.04549466367142868], [0.370112822043201, 0.4749702785862682, 0.36458276379728133, 0.0, 0.46853607025685046, 0.35697846124057314, 0.23497804981524606, 0.3216684742811455], [0.10593181310603872, 0.007022002109600982, 0.1118000433941621, 0.46853607025685046, 0.0, 0.11985423865344613, 0.24641593229802114, 0.1570168029815886], [0.013983983156899842, 0.12683875559555877, 0.00809179676492494, 0.35697846124057314, 0.11985423865344613, 0.0, 0.12791015110042656, 0.037407820829418945], [0.14179874254626182, 0.25328573189975384, 0.1359488310302083, 0.23497804981524606, 0.24641593229802114, 0.12791015110042656, 0.0, 0.09067130183807187], [0.0513821585714832, 0.16397578858620362, 0.04549466367142868, 0.3216684742811455, 0.1570168029815886, 0.037407820829418945, 0.09067130183807187, 0.0]], [[0.0, 0.3071745441728258, 0.23866051255514564, 0.2639403286971729, 0.22937150225473962, 0.24070137534305824, 0.3649351018664063, 0.49516315508276937], [0.3071745441728258, 0.0, 0.07769082103825536, 0.2618137585581536, 0.24117690279204176, 0.20281152860232451, 0.1639657625089574, 0.22207164256674888], [0.23866051255514564, 0.07769082103825536, 0.0, 0.2036229457995508, 0.2242144124799929, 0.19366765026065436, 0.21123353923919214, 0.2955098202444407], [0.2639403286971729, 0.2618137585581536, 0.2036229457995508, 0.0, 0.3705846162838629, 0.3564816189033929, 0.3945414406620277, 0.45773978999634474], [0.22937150225473962, 0.24117690279204176, 0.2242144124799929, 0.3705846162838629, 0.0, 0.04316768289048511, 0.18711043607254932, 0.3487883795968324], [0.24070137534305824, 0.20281152860232451, 0.19366765026065436, 0.3564816189033929, 0.04316768289048511, 0.0, 0.15026257418619976, 0.310762508828816], [0.3649351018664063, 0.1639657625089574, 0.21123353923919214, 0.3945414406620277, 0.18711043607254932, 0.15026257418619976, 0.0, 0.16679424841728233], [0.49516315508276937, 0.22207164256674888, 0.2955098202444407, 0.45773978999634474, 0.3487883795968324, 0.310762508828816, 0.16679424841728233, 0.0]], [[0.0, 0.10299596365430343, 0.08156364461165086, 0.32013145712971774, 0.07738700962696587, 0.08747370448814175, 0.08494091186329981, 0.09200096634204524], [0.10299596365430343, 0.0, 0.054624285033981985, 0.31395303711448735, 0.06503436994190304, 0.025115943947987995, 0.052357761170552485, 0.05562980331206507], [0.08156364461165086, 0.054624285033981985, 0.0, 0.2779828239840198, 0.02556374267733187, 0.05952011407112827, 0.08147020405642982, 0.08490079048907609], [0.32013145712971774, 0.31395303711448735, 0.2779828239840198, 0.0, 0.269492324934648, 0.32599664498849823, 0.33741079685345593, 0.33287182808504023], [0.07738700962696587, 0.06503436994190304, 0.02556374267733187, 0.269492324934648, 0.0, 0.0667986446105277, 0.08228504956046931, 0.0827142779310577], [0.08747370448814175, 0.025115943947987995, 0.05952011407112827, 0.32599664498849823, 0.0667986446105277, 0.0, 0.04108248925303432, 0.04625187619159748], [0.08494091186329981, 0.052357761170552485, 0.08147020405642982, 0.33741079685345593, 0.08228504956046931, 0.04108248925303432, 0.0, 0.050791039568851455], [0.09200096634204524, 0.05562980331206507, 0.08490079048907609, 0.33287182808504023, 0.0827142779310577, 0.04625187619159748, 0.050791039568851455, 0.0]], [[0.0, 0.24248925362617815, 0.22789844449058416, 0.2293464873795955, 0.20266806018569797, 0.2360890767544238, 0.23131802119009878, 0.2214153474079865], [0.24248925362617815, 0.0, 0.027842533042792487, 0.049077399973078646, 0.06456289022324085, 0.06355196006841005, 0.08335648811755098, 0.08413424031742557], [0.22789844449058416, 0.027842533042792487, 0.0, 0.06648203362687967, 0.037510379902421113, 0.04001782804941449, 0.05808366290192128, 0.057397444257886544], [0.2293464873795955, 0.049077399973078646, 0.06648203362687967, 0.0, 0.09198511523086464, 0.10639210705365724, 0.12376873668010106, 0.12142648187809965], [0.20266806018569797, 0.06456289022324085, 0.037510379902421113, 0.09198511523086464, 0.0, 0.0379035171783678, 0.04225033328278203, 0.034833469196952425], [0.2360890767544238, 0.06355196006841005, 0.04001782804941449, 0.10639210705365724, 0.0379035171783678, 0.0, 0.020660389751778523, 0.025575796816010722], [0.23131802119009878, 0.08335648811755098, 0.05808366290192128, 0.12376873668010106, 0.04225033328278203, 0.020660389751778523, 0.0, 0.010763186969594357], [0.2214153474079865, 0.08413424031742557, 0.057397444257886544, 0.12142648187809965, 0.034833469196952425, 0.025575796816010722, 0.010763186969594357, 0.0]], [[0.0, 0.12716175724277928, 0.018602645295102558, 0.1916853218321774, 0.016894330139228725, 0.10253940347617266, 0.08401261150475442, 0.13190934514431005], [0.12716175724277928, 0.0, 0.14564422540658198, 0.06508728425459144, 0.1439482492910252, 0.024734519939665627, 0.0433097492848736, 0.004775582671677377], [0.018602645295102558, 0.14564422540658198, 0.0, 0.21002818553299418, 0.0017085119996131351, 0.12106110411182955, 0.10255881023442903, 0.15038336879426273], [0.1916853218321774, 0.06508728425459144, 0.21002818553299418, 0.0, 0.20834562327578693, 0.08976796177663875, 0.10828449314627715, 0.06031881564970515], [0.016894330139228725, 0.1439482492910252, 0.0017085119996131351, 0.20834562327578693, 0.0, 0.11936128333927813, 0.10085655348091901, 0.14868821394432863], [0.10253940347617266, 0.024734519939665627, 0.12106110411182955, 0.08976796177663875, 0.11936128333927813, 0.0, 0.01858228498062156, 0.029508843870429097], [0.08401261150475442, 0.0433097492848736, 0.10255881023442903, 0.10828449314627715, 0.10085655348091901, 0.01858228498062156, 0.0, 0.0480817687727333], [0.13190934514431005, 0.004775582671677377, 0.15038336879426273, 0.06031881564970515, 0.14868821394432863, 0.029508843870429097, 0.0480817687727333, 0.0]], [[0.0, 0.011957147239926132, 0.07451114981406717, 0.17208155851105608, 0.15060960581659993, 0.10727415957565192, 0.08682629763455613, 0.15636855565468483], [0.011957147239926132, 0.0, 0.07455097126523297, 0.17009466351370883, 0.14773433392135243, 0.09960806524999843, 0.08022818100274627, 0.14536818086420195], [0.07451114981406717, 0.07455097126523297, 0.0, 0.09905820174294591, 0.07952138613930142, 0.0682848299303291, 0.04726736010836581, 0.15429449920196506], [0.17208155851105608, 0.17009466351370883, 0.09905820174294591, 0.0, 0.025342216784968726, 0.09886725801954427, 0.10135997591305294, 0.18186968168934778], [0.15060960581659993, 0.14773433392135243, 0.07952138613930142, 0.025342216784968726, 0.0, 0.07377856642553778, 0.07635487919657635, 0.1593548135501142], [0.10727415957565192, 0.09960806524999843, 0.0682848299303291, 0.09886725801954427, 0.07377856642553778, 0.0, 0.0231987369257641, 0.09383790818978822], [0.08682629763455613, 0.08022818100274627, 0.04726736010836581, 0.10135997591305294, 0.07635487919657635, 0.0231987369257641, 0.0, 0.10931857482986963], [0.15636855565468483, 0.14536818086420195, 0.15429449920196506, 0.18186968168934778, 0.1593548135501142, 0.09383790818978822, 0.10931857482986963, 0.0]], [[0.0, 0.04639685988104218, 0.1989547854995729, 0.13982988319210748, 0.05533230708518209, 0.06236541264859021, 0.03841316805276121, 0.08615723451591761], [0.04639685988104218, 0.0, 0.20417199195599306, 0.161909223985199, 0.09341074970502987, 0.06941881956568227, 0.05853392811645107, 0.10516031741618034], [0.1989547854995729, 0.20417199195599306, 0.0, 0.14224323587897578, 0.18707844472467336, 0.20879817403090717, 0.17465930942464583, 0.14088816072982063], [0.13982988319210748, 0.161909223985199, 0.14224323587897578, 0.0, 0.09685280604737864, 0.16887921821258303, 0.1310903041280727, 0.06110355838911], [0.05533230708518209, 0.09341074970502987, 0.18707844472467336, 0.09685280604737864, 0.0, 0.09073861037298885, 0.06454743163198798, 0.06042421948270018], [0.06236541264859021, 0.06941881956568227, 0.20879817403090717, 0.16887921821258303, 0.09073861037298885, 0.0, 0.06361871660162077, 0.1187595890613397], [0.03841316805276121, 0.05853392811645107, 0.17465930942464583, 0.1310903041280727, 0.06454743163198798, 0.06361871660162077, 0.0, 0.07314979255158977], [0.08615723451591761, 0.10516031741618034, 0.14088816072982063, 0.06110355838911, 0.06042421948270018, 0.1187595890613397, 0.07314979255158977, 0.0]], [[0.0, 0.04196574310771064, 0.06514477179285015, 0.05653338197305728, 0.030551993576200493, 0.06792387412505463, 0.0726468481432934, 0.05961722155429626], [0.04196574310771064, 0.0, 0.10320450277623444, 0.08135008027704803, 0.023207325037407918, 0.06917283980641942, 0.06770786556596706, 0.0786208298236103], [0.06514477179285015, 0.10320450277623444, 0.0, 0.0405232759484311, 0.0831200742992602, 0.08084259599955855, 0.0908627405220744, 0.05161091785559599], [0.05653338197305728, 0.08135008027704803, 0.0405232759484311, 0.0, 0.058308816021402296, 0.04070622799744545, 0.0509536787058662, 0.011113038392651972], [0.030551993576200493, 0.023207325037407918, 0.0831200742992602, 0.058308816021402296, 0.0, 0.04918874334220391, 0.050125362606475043, 0.05549845616495251], [0.06792387412505463, 0.06917283980641942, 0.08084259599955855, 0.04070622799744545, 0.04918874334220391, 0.0, 0.01039636861538673, 0.030031597129705802], [0.0726468481432934, 0.06770786556596706, 0.0908627405220744, 0.0509536787058662, 0.050125362606475043, 0.01039636861538673, 0.0, 0.04038688448664307], [0.05961722155429626, 0.0786208298236103, 0.05161091785559599, 0.011113038392651972, 0.05549845616495251, 0.030031597129705802, 0.04038688448664307, 0.0]], [[0.0, 0.06344639323753967, 0.16965542382365453, 0.4065626289425564, 0.20944907966948614, 0.49505204752527443, 0.2710932403034283, 0.2695978445827713], [0.06344639323753967, 0.0, 0.1518328112450345, 0.37407740659511785, 0.19090326716816614, 0.4706092749825434, 0.25131347822810746, 0.25371836523975266], [0.16965542382365453, 0.1518328112450345, 0.0, 0.24921402501266557, 0.040943907299588495, 0.3414601891210759, 0.10439936463215747, 0.10494229132056013], [0.4065626289425564, 0.37407740659511785, 0.24921402501266557, 0.0, 0.2142761120218805, 0.12439938375386599, 0.15885937913033257, 0.16949275784043732], [0.20944907966948614, 0.19090326716816614, 0.040943907299588495, 0.2142761120218805, 0.0, 0.3054219703239304, 0.06638039831568279, 0.06790636896492565], [0.49505204752527443, 0.4706092749825434, 0.3414601891210759, 0.12439938375386599, 0.3054219703239304, 0.0, 0.24577427285235054, 0.25013741181779026], [0.2710932403034283, 0.25131347822810746, 0.10439936463215747, 0.15885937913033257, 0.06638039831568279, 0.24577427285235054, 0.0, 0.017043956238234174], [0.2695978445827713, 0.25371836523975266, 0.10494229132056013, 0.16949275784043732, 0.06790636896492565, 0.25013741181779026, 0.017043956238234174, 0.0]], [[0.0, 0.0006317660358752792, 0.014020064871820729, 0.43832632118480247, 0.03532706782197741, 0.046716939078620165, 0.07041579565124788, 0.04765638415429996], [0.0006317660358752792, 0.0, 0.013388544822876101, 0.43778726606777035, 0.03469681239709107, 0.04608774208430422, 0.06978951787017144, 0.0482845239066548], [0.014020064871820729, 0.013388544822876101, 0.0, 0.42626238198253485, 0.021326855919546226, 0.03273591415665833, 0.056490887460664434, 0.06157807731441994], [0.43832632118480247, 0.43778726606777035, 0.42626238198253485, 0.0, 0.4075384998317493, 0.3973473838693638, 0.3757639903942313, 0.47765292424306555], [0.03532706782197741, 0.03469681239709107, 0.021326855919546226, 0.4075384998317493, 0.0, 0.011422277533502346, 0.03523016307116884, 0.08267196733233534], [0.046716939078620165, 0.04608774208430422, 0.03273591415665833, 0.3973473838693638, 0.011422277533502346, 0.0, 0.023821660449267916, 0.09392132474567579], [0.07041579565124788, 0.06978951787017144, 0.056490887460664434, 0.3757639903942313, 0.03523016307116884, 0.023821660449267916, 0.0, 0.11727958395363902], [0.04765638415429996, 0.0482845239066548, 0.06157807731441994, 0.47765292424306555, 0.08267196733233534, 0.09392132474567579, 0.11727958395363902, 0.0]], [[0.0, 0.0382685908492665, 0.036527124423492936, 0.368029292643805, 0.02875105103608463, 0.092135835139278, 0.08784195474814653, 0.07200943336078276], [0.0382685908492665, 0.0, 0.033915493164208256, 0.3626290110601849, 0.057039661232131965, 0.10744646880846556, 0.09273434229633898, 0.03982654731542498], [0.036527124423492936, 0.033915493164208256, 0.0, 0.3702796382274091, 0.05001049957900419, 0.10041505285489351, 0.10374085092436727, 0.07178646661255329], [0.368029292643805, 0.3626290110601849, 0.3702796382274091, 0.0, 0.3537970045225478, 0.38665318257964404, 0.43166351275903414, 0.36493181006841946], [0.02875105103608463, 0.057039661232131965, 0.05001049957900419, 0.3537970045225478, 0.0, 0.08891042303245845, 0.11115655529466881, 0.09195459012110688], [0.092135835139278, 0.10744646880846556, 0.10041505285489351, 0.38665318257964404, 0.08891042303245845, 0.0, 0.13101964410622388, 0.1298557914991718], [0.08784195474814653, 0.09273434229633898, 0.10374085092436727, 0.43166351275903414, 0.11115655529466881, 0.13101964410622388, 0.0, 0.09343341441721126], [0.07200943336078276, 0.03982654731542498, 0.07178646661255329, 0.36493181006841946, 0.09195459012110688, 0.1298557914991718, 0.09343341441721126, 0.0]], [[0.0, 0.05847894887770995, 0.022029118404151782, 0.23137364421808465, 0.18922763492743763, 0.18154992163889352, 0.22739177423509793, 0.1460367342955508], [0.05847894887770995, 0.0, 0.07291895797882497, 0.23718473016352326, 0.16574052126821512, 0.15010910390210716, 0.20842855135081167, 0.12367702804925741], [0.022029118404151782, 0.07291895797882497, 0.0, 0.23906711865681413, 0.1944139209318813, 0.18709503886135254, 0.2276006495688522, 0.1487128775287593], [0.23137364421808465, 0.23718473016352326, 0.23906711865681413, 0.0, 0.38999558485188063, 0.3783777494323347, 0.4335252697116582, 0.34636513643699707], [0.18922763492743763, 0.16574052126821512, 0.1944139209318813, 0.38999558485188063, 0.0, 0.04187078982500959, 0.06546201037824588, 0.11892812091554994], [0.18154992163889352, 0.15010910390210716, 0.18709503886135254, 0.3783777494323347, 0.04187078982500959, 0.0, 0.07500578476530123, 0.0886124073082551], [0.22739177423509793, 0.20842855135081167, 0.2276006495688522, 0.4335252697116582, 0.06546201037824588, 0.07500578476530123, 0.0, 0.13159033893430816], [0.1460367342955508, 0.12367702804925741, 0.1487128775287593, 0.34636513643699707, 0.11892812091554994, 0.0886124073082551, 0.13159033893430816, 0.0]], [[0.0, 0.01684155026963195, 0.13616324170932123, 0.1309671856204569, 0.016628154625826994, 0.0859629648282999, 0.09835543060173775, 0.03865767889999384], [0.01684155026963195, 0.0, 0.11942493588640729, 0.114220926428282, 0.03346571267559113, 0.10273645769704802, 0.08156612703413137, 0.05548350399497569], [0.13616324170932123, 0.11942493588640729, 0.0, 0.005229265796304426, 0.1526581407744538, 0.22107308677388043, 0.03799139556777438, 0.17446113432549493], [0.1309671856204569, 0.114220926428282, 0.005229265796304426, 0.0, 0.14747106745599134, 0.21593632586104483, 0.03276439264749814, 0.16928774453078416], [0.016628154625826994, 0.03346571267559113, 0.1526581407744538, 0.14747106745599134, 0.0, 0.06938195397964828, 0.11490905783212992, 0.022035909780733977], [0.0859629648282999, 0.10273645769704802, 0.22107308677388043, 0.21593632586104483, 0.06938195397964828, 0.0, 0.1836646551846645, 0.04738212968644886], [0.09835543060173775, 0.08156612703413137, 0.03799139556777438, 0.03276439264749814, 0.11490905783212992, 0.1836646551846645, 0.0, 0.13680310616369057], [0.03865767889999384, 0.05548350399497569, 0.17446113432549493, 0.16928774453078416, 0.022035909780733977, 0.04738212968644886, 0.13680310616369057, 0.0]], [[0.0, 0.42901313831355153, 0.26754487325006415, 0.2250206828675752, 0.5335762112582935, 0.4691777592230681, 0.3213457339925901, 0.4783754146235505], [0.42901313831355153, 0.0, 0.2349762623270533, 0.34516704460215886, 0.16373037487888203, 0.04521148579887219, 0.17805247480895123, 0.18637278705699442], [0.26754487325006415, 0.2349762623270533, 0.0, 0.1136208949013067, 0.2961674494967605, 0.2766189413795237, 0.06537741127340546, 0.22492982973124498], [0.2250206828675752, 0.34516704460215886, 0.1136208949013067, 0.0, 0.3928691326732782, 0.3857750462067432, 0.17567165913049165, 0.31216758609800416], [0.5335762112582935, 0.16373037487888203, 0.2961674494967605, 0.3928691326732782, 0.0, 0.14947511770463676, 0.23429178812730464, 0.10010878915096907], [0.4691777592230681, 0.04521148579887219, 0.2766189413795237, 0.3857750462067432, 0.14947511770463676, 0.0, 0.21815229825886406, 0.1963144685395948], [0.3213457339925901, 0.17805247480895123, 0.06537741127340546, 0.17567165913049165, 0.23429178812730464, 0.21815229825886406, 0.0, 0.16859111291941725], [0.4783754146235505, 0.18637278705699442, 0.22492982973124498, 0.31216758609800416, 0.10010878915096907, 0.1963144685395948, 0.16859111291941725, 0.0]], [[0.0, 0.10009337512724753, 0.1128635411537044, 0.15516089634196958, 0.13655299210228766, 0.16392918838764395, 0.11565112986074601, 0.11672353162387251], [0.10009337512724753, 0.0, 0.03322516338450423, 0.09169109755355802, 0.08272611647685993, 0.11040965977409402, 0.06411250700632908, 0.0940808587514443], [0.1128635411537044, 0.03322516338450423, 0.0, 0.08184740099979913, 0.10890847019067759, 0.12342014855917613, 0.08980991739430733, 0.09865045512512427], [0.15516089634196958, 0.09169109755355802, 0.08184740099979913, 0.0, 0.13968630731683193, 0.09999709155112445, 0.1125629883515769, 0.07695449731607268], [0.13655299210228766, 0.08272611647685993, 0.10890847019067759, 0.13968630731683193, 0.0, 0.08511987313310616, 0.05154375158182282, 0.11414139412398157], [0.16392918838764395, 0.11040965977409402, 0.12342014855917613, 0.09999709155112445, 0.08511987313310616, 0.0, 0.0858892471447616, 0.07582628454463662], [0.11565112986074601, 0.06411250700632908, 0.08980991739430733, 0.1125629883515769, 0.05154375158182282, 0.0858892471447616, 0.0, 0.08590269863955557], [0.11672353162387251, 0.0940808587514443, 0.09865045512512427, 0.07695449731607268, 0.11414139412398157, 0.07582628454463662, 0.08590269863955557, 0.0]], [[0.0, 0.19312340870229147, 0.09481791309859776, 0.17966791716524244, 0.2609796409762453, 0.09657908350548883, 0.22574199134299575, 0.13643337514421194], [0.19312340870229147, 0.0, 0.16543014461750363, 0.21260443443836724, 0.20380695740123417, 0.1523635122421371, 0.24574634046716295, 0.1451482855851413], [0.09481791309859776, 0.16543014461750363, 0.0, 0.1687063295419025, 0.2877061815540817, 0.11817436715218174, 0.28268042026779827, 0.09886276737569863], [0.17966791716524244, 0.21260443443836724, 0.1687063295419025, 0.0, 0.22954637619401347, 0.10419239642816656, 0.22271909408965407, 0.09193809498595755], [0.2609796409762453, 0.20380695740123417, 0.2877061815540817, 0.22954637619401347, 0.0, 0.19425043121549387, 0.1637200190945527, 0.2404692187125795], [0.09657908350548883, 0.1523635122421371, 0.11817436715218174, 0.10419239642816656, 0.19425043121549387, 0.0, 0.17731942522271393, 0.07822133313186788], [0.22574199134299575, 0.24574634046716295, 0.28268042026779827, 0.22271909408965407, 0.1637200190945527, 0.17731942522271393, 0.0, 0.2323638220901156], [0.13643337514421194, 0.1451482855851413, 0.09886276737569863, 0.09193809498595755, 0.2404692187125795, 0.07822133313186788, 0.2323638220901156, 0.0]], [[0.0, 0.08012028706430734, 0.052826518793263805, 0.2605701654861561, 0.0702119101332921, 0.06526846626864388, 0.05255330123934939, 0.05427649892952848], [0.08012028706430734, 0.0, 0.06106519699946289, 0.28773593334139236, 0.057533601194426666, 0.07515854926348124, 0.09015970914509894, 0.034600760034665626], [0.052826518793263805, 0.06106519699946289, 0.0, 0.26313748337308873, 0.04375175918350199, 0.02798701042986205, 0.06936772048529821, 0.04680676218665037], [0.2605701654861561, 0.28773593334139236, 0.26313748337308873, 0.0, 0.24044616476227887, 0.26762668882758506, 0.2289327096483333, 0.27738179437788035], [0.0702119101332921, 0.057533601194426666, 0.04375175918350199, 0.24044616476227887, 0.0, 0.0649676803608594, 0.07174198471768799, 0.051200045408623024], [0.06526846626864388, 0.07515854926348124, 0.02798701042986205, 0.26762668882758506, 0.0649676803608594, 0.0, 0.0704086033629035, 0.06322491639831507], [0.05255330123934939, 0.09015970914509894, 0.06936772048529821, 0.2289327096483333, 0.07174198471768799, 0.0704086033629035, 0.0, 0.07207637344117636], [0.05427649892952848, 0.034600760034665626, 0.04680676218665037, 0.27738179437788035, 0.051200045408623024, 0.06322491639831507, 0.07207637344117636, 0.0]], [[0.0, 0.11251278608116579, 0.13256031462466267, 0.19620139206616316, 0.11843748632895683, 0.1146922023688727, 0.10893773219814067, 0.09537299171096812], [0.11251278608116579, 0.0, 0.0867668452571604, 0.20784368982871834, 0.06993725374376433, 0.041032040860195004, 0.038197109452146896, 0.06143992170820961], [0.13256031462466267, 0.0867668452571604, 0.0, 0.16494989320185233, 0.034472425785316, 0.10929609042418091, 0.11227377869203103, 0.0522761199053231], [0.19620139206616316, 0.20784368982871834, 0.16494989320185233, 0.0, 0.19257741337867873, 0.19722388978412894, 0.2048696327647086, 0.19370098025444898], [0.11843748632895683, 0.06993725374376433, 0.034472425785316, 0.19257741337867873, 0.0, 0.10091682242549557, 0.1004026382252251, 0.025387480238843074], [0.1146922023688727, 0.041032040860195004, 0.10929609042418091, 0.19722388978412894, 0.10091682242549557, 0.0, 0.011828224583337345, 0.09100473924551568], [0.10893773219814067, 0.038197109452146896, 0.11227377869203103, 0.2048696327647086, 0.1004026382252251, 0.011828224583337345, 0.0, 0.08840578230300412], [0.09537299171096812, 0.06143992170820961, 0.0522761199053231, 0.19370098025444898, 0.025387480238843074, 0.09100473924551568, 0.08840578230300412, 0.0]], [[0.0, 0.00544105558197673, 0.01357650354374611, 0.12166561573920659, 0.07144054483477248, 0.04863830173651611, 0.3266827806547792, 0.10509229455325383], [0.00544105558197673, 0.0, 0.01901673324078205, 0.12704816189516685, 0.06601288602132756, 0.05407049072499916, 0.3214689929599825, 0.09967973298231386], [0.01357650354374611, 0.01901673324078205, 0.0, 0.10821755719445089, 0.08497291910561937, 0.035076581986446115, 0.33965072218804443, 0.11858215967620231], [0.12166561573920659, 0.12704816189516685, 0.10821755719445089, 0.0, 0.19206276998901703, 0.07335900971604442, 0.4405151240846232, 0.22504960657420506], [0.07144054483477248, 0.06601288602132756, 0.08497291910561937, 0.19206276998901703, 0.0, 0.11984487356080169, 0.2575203652621348, 0.033768932455743694], [0.04863830173651611, 0.05407049072499916, 0.035076581986446115, 0.07335900971604442, 0.11984487356080169, 0.0, 0.3728532706194714, 0.1533104566541235], [0.3266827806547792, 0.3214689929599825, 0.33965072218804443, 0.4405151240846232, 0.2575203652621348, 0.3728532706194714, 0.0, 0.22445131620354217], [0.10509229455325383, 0.09967973298231386, 0.11858215967620231, 0.22504960657420506, 0.033768932455743694, 0.1533104566541235, 0.22445131620354217, 0.0]], [[0.0, 0.0, 0.0, 0.0, 0.0, 0.0, 0.0, 0.0], [0.0, 0.0, 0.0, 0.0, 0.0, 0.0, 0.0, 0.0], [0.0, 0.0, 0.0, 0.0, 0.0, 0.0, 0.0, 0.0], [0.0, 0.0, 0.0, 0.0, 0.0, 0.0, 0.0, 0.0], [0.0, 0.0, 0.0, 0.0, 0.0, 0.0, 0.0, 0.0], [0.0, 0.0, 0.0, 0.0, 0.0, 0.0, 0.0, 0.0], [0.0, 0.0, 0.0, 0.0, 0.0, 0.0, 0.0, 0.0], [0.0, 0.0, 0.0, 0.0, 0.0, 0.0, 0.0, 0.0]], [[0.0, 0.13305857883039926, 0.1511687742279421, 0.18353267903677808, 0.10533361461955978, 0.16480247950488683, 0.2175622840602973, 0.1287217120392538], [0.13305857883039926, 0.0, 0.029680677980112237, 0.07527039835391688, 0.05776198624308124, 0.040458795830921296, 0.09324320584565272, 0.06850152383054127], [0.1511687742279421, 0.029680677980112237, 0.0, 0.09006703323797824, 0.08714492260580366, 0.014065762473073888, 0.06930832315133449, 0.09722401444510084], [0.18353267903677808, 0.07527039835391688, 0.09006703323797824, 0.0, 0.08317844386053187, 0.08899605618001831, 0.11022567475720486, 0.06481208753062492], [0.10533361461955978, 0.05776198624308124, 0.08714492260580366, 0.08317844386053187, 0.0, 0.09773267981253832, 0.14719080279298152, 0.027174477476778668], [0.16480247950488683, 0.040458795830921296, 0.014065762473073888, 0.08899605618001831, 0.09773267981253832, 0.0, 0.05541223847401477, 0.10504060827751442], [0.2175622840602973, 0.09324320584565272, 0.06930832315133449, 0.11022567475720486, 0.14719080279298152, 0.05541223847401477, 0.0, 0.14832508704475542], [0.1287217120392538, 0.06850152383054127, 0.09722401444510084, 0.06481208753062492, 0.027174477476778668, 0.10504060827751442, 0.14832508704475542, 0.0]], [[0.0, 0.07422175374867555, 0.05637624930773513, 0.368304573215642, 0.08117790869034565, 0.09009954996144415, 0.11567337303116264, 0.017581150971071803], [0.07422175374867555, 0.0, 0.07213485037711477, 0.38766228053517193, 0.12672239872806115, 0.06563157353951866, 0.09357286626200759, 0.08164406655647007], [0.05637624930773513, 0.07213485037711477, 0.0, 0.36120615052895855, 0.09532933481040608, 0.06329393003821908, 0.09513140995552208, 0.05694106623978199], [0.368304573215642, 0.38766228053517193, 0.36120615052895855, 0.0, 0.30429491263885794, 0.4055124608966405, 0.41947816677779753, 0.35789993180174623], [0.08117790869034565, 0.12672239872806115, 0.09532933481040608, 0.30429491263885794, 0.0, 0.14261058655914252, 0.1608255395429875, 0.06789969021583363], [0.09009954996144415, 0.06563157353951866, 0.06329393003821908, 0.4055124608966405, 0.14261058655914252, 0.0, 0.04195178758501166, 0.09486188888703517], [0.11567337303116264, 0.09357286626200759, 0.09513140995552208, 0.41947816677779753, 0.1608255395429875, 0.04195178758501166, 0.0, 0.11943820877933067], [0.017581150971071803, 0.08164406655647007, 0.05694106623978199, 0.35789993180174623, 0.06789969021583363, 0.09486188888703517, 0.11943820877933067, 0.0]], [[0.0, 0.049959254821243824, 0.08880973191070882, 0.42348273792347824, 0.09971340185414998, 0.10075208124204561, 0.189906481042877, 0.03880100085852152], [0.049959254821243824, 0.0, 0.07640596046713032, 0.4379874398383322, 0.1150528433534589, 0.06573121721166332, 0.1460207851627419, 0.04965863568028787], [0.08880973191070882, 0.07640596046713032, 0.0, 0.37843048910455335, 0.06238883561275896, 0.07765402823671913, 0.17570612966512614, 0.09108444849885503], [0.42348273792347824, 0.4379874398383322, 0.37843048910455335, 0.0, 0.34020654669000694, 0.43862625200447297, 0.5133379927726796, 0.4260302615175231], [0.09971340185414998, 0.1150528433534589, 0.06238883561275896, 0.34020654669000694, 0.0, 0.1319218445186356, 0.2338651346296852, 0.10889626608180687], [0.10075208124204561, 0.06573121721166332, 0.07765402823671913, 0.43862625200447297, 0.1319218445186356, 0.0, 0.11799375688959714, 0.10932974552211355], [0.189906481042877, 0.1460207851627419, 0.17570612966512614, 0.5133379927726796, 0.2338651346296852, 0.11799375688959714, 0.0, 0.18051234089927531], [0.03880100085852152, 0.04965863568028787, 0.09108444849885503, 0.4260302615175231, 0.10889626608180687, 0.10932974552211355, 0.18051234089927531, 0.0]], [[0.0, 0.0, 0.0, 0.0, 0.0, 0.0, 0.0, 0.0], [0.0, 0.0, 0.0, 0.0, 0.0, 0.0, 0.0, 0.0], [0.0, 0.0, 0.0, 0.0, 0.0, 0.0, 0.0, 0.0], [0.0, 0.0, 0.0, 0.0, 0.0, 0.0, 0.0, 0.0], [0.0, 0.0, 0.0, 0.0, 0.0, 0.0, 0.0, 0.0], [0.0, 0.0, 0.0, 0.0, 0.0, 0.0, 0.0, 0.0], [0.0, 0.0, 0.0, 0.0, 0.0, 0.0, 0.0, 0.0], [0.0, 0.0, 0.0, 0.0, 0.0, 0.0, 0.0, 0.0]], [[0.0, 0.0348803387860433, 0.06004105004131981, 0.10637953112078123, 0.03681733443397013, 0.03840679282269465, 0.13940224018645211, 0.13164915485572823], [0.0348803387860433, 0.0, 0.051736332554692885, 0.08866003088673567, 0.041768246615122004, 0.03678197109940481, 0.13244082196465295, 0.1354566137061721], [0.06004105004131981, 0.051736332554692885, 0.0, 0.07757753231136165, 0.08562958743826501, 0.045725551578230224, 0.09815093289694565, 0.10493780659260736], [0.10637953112078123, 0.08866003088673567, 0.07757753231136165, 0.0, 0.11150220049381995, 0.10598432843945849, 0.15371870831446627, 0.17541024558692997], [0.03681733443397013, 0.041768246615122004, 0.08562958743826501, 0.11150220049381995, 0.0, 0.06601402172276753, 0.16242037282653626, 0.15998749246309346], [0.03840679282269465, 0.03678197109940481, 0.045725551578230224, 0.10598432843945849, 0.06601402172276753, 0.0, 0.12071910649117483, 0.11315781710053266], [0.13940224018645211, 0.13244082196465295, 0.09815093289694565, 0.15371870831446627, 0.16242037282653626, 0.12071910649117483, 0.0, 0.05220847272768227], [0.13164915485572823, 0.1354566137061721, 0.10493780659260736, 0.17541024558692997, 0.15998749246309346, 0.11315781710053266, 0.05220847272768227, 0.0]], [[0.0, 0.08751950132204785, 0.16048600961436174, 0.2773420105007908, 0.1624702715691484, 0.17632831466730342, 0.40660176553101046, 0.17347396945261095], [0.08751950132204785, 0.0, 0.19993896150220214, 0.21053172829873334, 0.08762509522785841, 0.1414399545669597, 0.389170644875512, 0.112234705582157], [0.16048600961436174, 0.19993896150220214, 0.0, 0.27807570161960704, 0.2307555301215044, 0.30149776612016543, 0.5322122271654814, 0.2939654001234637], [0.2773420105007908, 0.21053172829873334, 0.27807570161960704, 0.0, 0.144860180428788, 0.29528157502838726, 0.5115156182213916, 0.24721065522138372], [0.1624702715691484, 0.08762509522785841, 0.2307555301215044, 0.144860180428788, 0.0, 0.19529886487726184, 0.4358159789272623, 0.15134135579137253], [0.17632831466730342, 0.1414399545669597, 0.30149776612016543, 0.29528157502838726, 0.19529886487726184, 0.0, 0.2671741004986376, 0.0609377159838993], [0.40660176553101046, 0.389170644875512, 0.5322122271654814, 0.5115156182213916, 0.4358159789272623, 0.2671741004986376, 0.0, 0.2962648128834141], [0.17347396945261095, 0.112234705582157, 0.2939654001234637, 0.24721065522138372, 0.15134135579137253, 0.0609377159838993, 0.2962648128834141, 0.0]], [[0.0, 0.07057945149774572, 0.055452385662739655, 0.023294659399764765, 0.07374007362401826, 0.08468416649211553, 0.15494568233147454, 0.06682520333347082], [0.07057945149774572, 0.0, 0.04394585491381887, 0.05196326959505623, 0.004095021175178463, 0.01635584367411773, 0.09269235601351113, 0.015572787623511884], [0.055452385662739655, 0.04394585491381887, 0.0, 0.033490885896559526, 0.04786762761185227, 0.058843303866133005, 0.1276482226310985, 0.053195477977484015], [0.023294659399764765, 0.05196326959505623, 0.033490885896559526, 0.0, 0.05562115048085374, 0.06744904502408268, 0.1401330082978171, 0.05162643584749375], [0.07374007362401826, 0.004095021175178463, 0.04786762761185227, 0.05562115048085374, 0.0, 0.012365804040483793, 0.0891149534660864, 0.015159905343872467], [0.08468416649211553, 0.01635584367411773, 0.058843303866133005, 0.06744904502408268, 0.012365804040483793, 0.0, 0.0773859631263553, 0.022103784675375538], [0.15494568233147454, 0.09269235601351113, 0.1276482226310985, 0.1401330082978171, 0.0891149534660864, 0.0773859631263553, 0.0, 0.09649758606123694], [0.06682520333347082, 0.015572787623511884, 0.053195477977484015, 0.05162643584749375, 0.015159905343872467, 0.022103784675375538, 0.09649758606123694, 0.0]], [[0.0, 0.06709643894643806, 0.05666916248084786, 0.21813205482896791, 0.1206601311498577, 0.04726239503557331, 0.08777816190743601, 0.08767836185306696], [0.06709643894643806, 0.0, 0.050280115899744314, 0.22923342918376668, 0.11740167655900383, 0.07261511131784115, 0.11686597682925921, 0.10164477279922433], [0.05666916248084786, 0.050280115899744314, 0.0, 0.189776498716942, 0.089068178668836, 0.051497512360119777, 0.07506729044542139, 0.07907736742621162], [0.21813205482896791, 0.22923342918376668, 0.189776498716942, 0.0, 0.16889745494200806, 0.21290148595326494, 0.16704162375353332, 0.217619878025769], [0.1206601311498577, 0.11740167655900383, 0.089068178668836, 0.16889745494200806, 0.0, 0.09232173952110845, 0.07081575537023906, 0.07562708568774636], [0.04726239503557331, 0.07261511131784115, 0.051497512360119777, 0.21290148595326494, 0.09232173952110845, 0.0, 0.05917802838696449, 0.050770290462962345], [0.08777816190743601, 0.11686597682925921, 0.07506729044542139, 0.16704162375353332, 0.07081575537023906, 0.05917802838696449, 0.0, 0.0645689546582979], [0.08767836185306696, 0.10164477279922433, 0.07907736742621162, 0.217619878025769, 0.07562708568774636, 0.050770290462962345, 0.0645689546582979, 0.0]], [[0.0, 0.13567182730173644, 0.20156741566518713, 0.4499621757985942, 0.11781457454136775, 0.19299207574688793, 0.1966852698996654, 0.2709979017154843], [0.13567182730173644, 0.0, 0.09752770097089025, 0.49909597604922773, 0.13017844236183118, 0.28486687342304523, 0.3224450235769215, 0.3350461318029183], [0.20156741566518713, 0.09752770097089025, 0.0, 0.4612020410288603, 0.12972860661831445, 0.2923309650298018, 0.39042845393722586, 0.31641732891893193], [0.4499621757985942, 0.49909597604922773, 0.4612020410288603, 0.0, 0.3802529836856802, 0.2745415437827578, 0.49752942997903754, 0.1876805732755824], [0.11781457454136775, 0.13017844236183118, 0.12972860661831445, 0.3802529836856802, 0.0, 0.16710420118523592, 0.2949057282893811, 0.20930729984046076], [0.19299207574688793, 0.28486687342304523, 0.2923309650298018, 0.2745415437827578, 0.16710420118523592, 0.0, 0.2534659366423316, 0.0941802888887336], [0.1966852698996654, 0.3224450235769215, 0.39042845393722586, 0.49752942997903754, 0.2949057282893811, 0.2534659366423316, 0.0, 0.3423515196211197], [0.2709979017154843, 0.3350461318029183, 0.31641732891893193, 0.1876805732755824, 0.20930729984046076, 0.0941802888887336, 0.3423515196211197, 0.0]], [[0.0, 0.10215588849901903, 0.007198569894254179, 0.2208143423497626, 0.2918779681662318, 0.1583061215495239, 0.25488638692907445, 0.1813811065080635], [0.10215588849901903, 0.0, 0.09502058803144457, 0.1203431172278302, 0.19292750952931004, 0.05678165165779511, 0.15510783180517704, 0.08020836998085575], [0.007198569894254179, 0.09502058803144457, 0.0, 0.213862192191525, 0.28506443718969626, 0.1512475519435209, 0.24799881896677226, 0.17435969096071297], [0.2208143423497626, 0.1203431172278302, 0.213862192191525, 0.0, 0.07331244294147818, 0.06377861056394782, 0.03505564782235027, 0.04032317166540844], [0.2918779681662318, 0.19292750952931004, 0.28506443718969626, 0.07331244294147818, 0.0, 0.13683111417211882, 0.03829394070515497, 0.11350190979737831], [0.1583061215495239, 0.05678165165779511, 0.1512475519435209, 0.06377861056394782, 0.13683111417211882, 0.0, 0.09874144274723319, 0.023482844896595512], [0.25488638692907445, 0.15510783180517704, 0.24799881896677226, 0.03505564782235027, 0.03829394070515497, 0.09874144274723319, 0.0, 0.07533499224118904], [0.1813811065080635, 0.08020836998085575, 0.17435969096071297, 0.04032317166540844, 0.11350190979737831, 0.023482844896595512, 0.07533499224118904, 0.0]], [[0.0, 0.08798821722816545, 0.2137923291137958, 0.1766606827238772, 0.082776846896626, 0.03393450371267638, 0.08982110339445569, 0.10318624452942972], [0.08798821722816545, 0.0, 0.2963019457639178, 0.08939132162283117, 0.005233879212775437, 0.05415660577041053, 0.0018413897829219674, 0.015277503578792973], [0.2137923291137958, 0.2963019457639178, 0.0, 0.3786492534055623, 0.29144433517446044, 0.24575948823413385, 0.2980097778349413, 0.3104537604878141], [0.1766606827238772, 0.08939132162283117, 0.3786492534055623, 0.0, 0.09460449091398905, 0.14320419482654237, 0.0875566213278728, 0.07416012801440953], [0.082776846896626, 0.005233879212775437, 0.29144433517446044, 0.09460449091398905, 0.0, 0.04893052712830095, 0.0070752334592807005, 0.020510542886417415], [0.03393450371267638, 0.05415660577041053, 0.24575948823413385, 0.14320419482654237, 0.04893052712830095, 0.0, 0.05599488616011913, 0.06940272783252359], [0.08982110339445569, 0.0018413897829219674, 0.2980097778349413, 0.0875566213278728, 0.0070752334592807005, 0.05599488616011913, 0.0, 0.013436305629703228], [0.10318624452942972, 0.015277503578792973, 0.3104537604878141, 0.07416012801440953, 0.020510542886417415, 0.06940272783252359, 0.013436305629703228, 0.0]], [[0.0, 0.0707411925703289, 0.06285570499928439, 0.31120623739118836, 0.12485116760349751, 0.047189991524072286, 0.20436745405543277, 0.09125429984214872], [0.0707411925703289, 0.0, 0.0997080785593556, 0.2524376366323144, 0.06787857189224872, 0.06504223838100145, 0.22241403847444488, 0.13773376556682762], [0.06285570499928439, 0.0997080785593556, 0.0, 0.2947416394665146, 0.12049183112344201, 0.0348602769446638, 0.14232127145675535, 0.03862342986527248], [0.31120623739118836, 0.2524376366323144, 0.2947416394665146, 0.0, 0.1895105250005341, 0.27551326800546755, 0.299876212093435, 0.3209533614235104], [0.12485116760349751, 0.06787857189224872, 0.12049183112344201, 0.1895105250005341, 0.0, 0.09265686000253803, 0.20084384862916826, 0.155723889145275], [0.047189991524072286, 0.06504223838100145, 0.0348602769446638, 0.27551326800546755, 0.09265686000253803, 0.0, 0.16711051404585753, 0.07334164092236893], [0.20436745405543277, 0.22241403847444488, 0.14232127145675535, 0.299876212093435, 0.20084384862916826, 0.16711051404585753, 0.0, 0.12382247808184635], [0.09125429984214872, 0.13773376556682762, 0.03862342986527248, 0.3209533614235104, 0.155723889145275, 0.07334164092236893, 0.12382247808184635, 0.0]], [[0.0, 0.12593708730356964, 0.08355666856841235, 0.13352839637174177, 0.16921639627909826, 0.08873630581342917, 0.16216088050495606, 0.08480627930896383], [0.12593708730356964, 0.0, 0.11335575084341867, 0.2311264452542821, 0.11438069600554283, 0.07215891284072988, 0.16827365799648825, 0.04872770472915407], [0.08355666856841235, 0.11335575084341867, 0.0, 0.21378118150851858, 0.16774683381513986, 0.06984191260694073, 0.09591218002863336, 0.09511943296250475], [0.13352839637174177, 0.2311264452542821, 0.21378118150851858, 0.0, 0.24116134010689466, 0.20656195790870235, 0.27920394377941526, 0.19172031044711962], [0.16921639627909826, 0.11438069600554283, 0.16774683381513986, 0.24116134010689466, 0.0, 0.1501504844248896, 0.2241535535286232, 0.13883849295578043], [0.08873630581342917, 0.07215891284072988, 0.06984191260694073, 0.20656195790870235, 0.1501504844248896, 0.0, 0.11325427880180519, 0.05417782650959237], [0.16216088050495606, 0.16827365799648825, 0.09591218002863336, 0.27920394377941526, 0.2241535535286232, 0.11325427880180519, 0.0, 0.16210210120267293], [0.08480627930896383, 0.04872770472915407, 0.09511943296250475, 0.19172031044711962, 0.13883849295578043, 0.05417782650959237, 0.16210210120267293, 0.0]], [[0.0, 0.03940011302850657, 0.07465418917674306, 0.2704228500689406, 0.07824638157660319, 0.07262032738153994, 0.1466544781806729, 0.07312390657333281], [0.03940011302850657, 0.0, 0.09152387686505416, 0.23873770435853053, 0.10785381209548345, 0.06713796788603722, 0.15503755260689342, 0.09528342244095198], [0.07465418917674306, 0.09152387686505416, 0.0, 0.25713750339398056, 0.04682745837251171, 0.057358239229379, 0.07792226277006611, 0.07813223583867945], [0.2704228500689406, 0.23873770435853053, 0.25713750339398056, 0.0, 0.296740094630168, 0.22744271980389288, 0.2526378072732194, 0.2949694182058938], [0.07824638157660319, 0.10785381209548345, 0.04682745837251171, 0.296740094630168, 0.0, 0.08084923673420627, 0.0969333316178924, 0.05237134691990908], [0.07262032738153994, 0.06713796788603722, 0.057358239229379, 0.22744271980389288, 0.08084923673420627, 0.0, 0.09418452153613664, 0.07211915638108594], [0.1466544781806729, 0.15503755260689342, 0.07792226277006611, 0.2526378072732194, 0.0969333316178924, 0.09418452153613664, 0.0, 0.11917890616134642], [0.07312390657333281, 0.09528342244095198, 0.07813223583867945, 0.2949694182058938, 0.05237134691990908, 0.07211915638108594, 0.11917890616134642, 0.0]], [[0.0, 0.02993194589667989, 0.13539146639126431, 0.11287268853318594, 0.07662402739637589, 0.005670777692172025, 0.05806511678679195, 0.07598308550855977], [0.02993194589667989, 0.0, 0.16473901583397021, 0.14240062319454944, 0.10636404898542029, 0.03559851570582999, 0.02816392534375979, 0.10572606876239418], [0.13539146639126431, 0.16473901583397021, 0.0, 0.022932379588949756, 0.05943924271987887, 0.12981430450912354, 0.19220327003296797, 0.06008082176895979], [0.11287268853318594, 0.14240062319454944, 0.022932379588949756, 0.0, 0.036577396378889494, 0.10726366692907391, 0.17004979624224642, 0.037220876234479075], [0.07662402739637589, 0.10636404898542029, 0.05943924271987887, 0.036577396378889494, 0.0, 0.07097916811146823, 0.13424237113976578, 0.0006445582833472077], [0.005670777692172025, 0.03559851570582999, 0.12981430450912354, 0.10726366692907391, 0.07097916811146823, 0.0, 0.06372194711030316, 0.07033774703183084], [0.05806511678679195, 0.02816392534375979, 0.19220327003296797, 0.17004979624224642, 0.13424237113976578, 0.06372194711030316, 0.0, 0.13360774531626096], [0.07598308550855977, 0.10572606876239418, 0.06008082176895979, 0.037220876234479075, 0.0006445582833472077, 0.07033774703183084, 0.13360774531626096, 0.0]], [[0.0, 0.18804246336435418, 0.12821629053286346, 0.24939981630793728, 0.3058368835237923, 0.31299668419055954, 0.30775894429214673, 0.3474377942866189], [0.18804246336435418, 0.0, 0.1562577746005709, 0.1528004581621951, 0.1553653584526777, 0.17829235685924516, 0.14680772384078847, 0.24033343927032969], [0.12821629053286346, 0.1562577746005709, 0.0, 0.16077460065114355, 0.24513132777635113, 0.26312949674065295, 0.27118953191399237, 0.2993008614181956], [0.24939981630793728, 0.1528004581621951, 0.16077460065114355, 0.0, 0.17213301568899605, 0.19302372811552293, 0.19295970291193074, 0.22316718828406967], [0.3058368835237923, 0.1553653584526777, 0.24513132777635113, 0.17213301568899605, 0.0, 0.045961135853440555, 0.08255732656201084, 0.11498208333845575], [0.31299668419055954, 0.17829235685924516, 0.26312949674065295, 0.19302372811552293, 0.045961135853440555, 0.0, 0.08586758788627112, 0.07572736545811476], [0.30775894429214673, 0.14680772384078847, 0.27118953191399237, 0.19295970291193074, 0.08255732656201084, 0.08586758788627112, 0.0, 0.14615999727377055], [0.3474377942866189, 0.24033343927032969, 0.2993008614181956, 0.22316718828406967, 0.11498208333845575, 0.07572736545811476, 0.14615999727377055, 0.0]], [[0.0, 0.3176842965656798, 0.3581033817004826, 0.31723157250784073, 0.2791346349217426, 0.29569413450764154, 0.3084350614413045, 0.3172136638712099], [0.3176842965656798, 0.0, 0.04587163609846157, 0.023563691865546993, 0.10047648715150106, 0.11505329229976449, 0.19069648091871827, 0.1265431465970444], [0.3581033817004826, 0.04587163609846157, 0.0, 0.05262555185531183, 0.122644779329431, 0.12928510396497175, 0.20057715805394113, 0.1320348770376575], [0.31723157250784073, 0.023563691865546993, 0.05262555185531183, 0.0, 0.0935097304729968, 0.10772005244235676, 0.18212521570864532, 0.12078983055019644], [0.2791346349217426, 0.10047648715150106, 0.122644779329431, 0.0935097304729968, 0.0, 0.02481246308254765, 0.09596191584317501, 0.050465055605731696], [0.29569413450764154, 0.11505329229976449, 0.12928510396497175, 0.10772005244235676, 0.02481246308254765, 0.0, 0.0767348939576053, 0.02709473609463458], [0.3084350614413045, 0.19069648091871827, 0.20057715805394113, 0.18212521570864532, 0.09596191584317501, 0.0767348939576053, 0.0, 0.07095592976857121], [0.3172136638712099, 0.1265431465970444, 0.1320348770376575, 0.12078983055019644, 0.050465055605731696, 0.02709473609463458, 0.07095592976857121, 0.0]], [[0.0, 0.0, 0.0, 0.0, 0.0, 0.0, 0.0, 0.0], [0.0, 0.0, 0.0, 0.0, 0.0, 0.0, 0.0, 0.0], [0.0, 0.0, 0.0, 0.0, 0.0, 0.0, 0.0, 0.0], [0.0, 0.0, 0.0, 0.0, 0.0, 0.0, 0.0, 0.0], [0.0, 0.0, 0.0, 0.0, 0.0, 0.0, 0.0, 0.0], [0.0, 0.0, 0.0, 0.0, 0.0, 0.0, 0.0, 0.0], [0.0, 0.0, 0.0, 0.0, 0.0, 0.0, 0.0, 0.0], [0.0, 0.0, 0.0, 0.0, 0.0, 0.0, 0.0, 0.0]], [[0.0, 0.041513826501777255, 0.08173145922742253, 0.11799032405506066, 0.11251120470303837, 0.0753708390615522, 0.027292644190570134, 0.07037963308294086], [0.041513826501777255, 0.0, 0.11328997579519168, 0.08110401225786029, 0.109027229220514, 0.10503196152424164, 0.05165261819260246, 0.10191139566928893], [0.08173145922742253, 0.11328997579519168, 0.0, 0.18742368972107423, 0.1863757072410355, 0.012673124971549562, 0.0698667878019008, 0.09595526929154158], [0.11799032405506066, 0.08110401225786029, 0.18742368972107423, 0.0, 0.11084840119331701, 0.1803558037958314, 0.13199275714239317, 0.17503214096036546], [0.11251120470303837, 0.109027229220514, 0.1863757072410355, 0.11084840119331701, 0.0, 0.18328950081596887, 0.13675218638215703, 0.1393934375726556], [0.0753708390615522, 0.10503196152424164, 0.012673124971549562, 0.1803558037958314, 0.18328950081596887, 0.0, 0.06042297546621593, 0.09109669742881182], [0.027292644190570134, 0.05165261819260246, 0.0698667878019008, 0.13199275714239317, 0.13675218638215703, 0.06042297546621593, 0.0, 0.06526838075604738], [0.07037963308294086, 0.10191139566928893, 0.09595526929154158, 0.17503214096036546, 0.1393934375726556, 0.09109669742881182, 0.06526838075604738, 0.0]], [[0.0, 0.03703110375580546, 0.05010937916392846, 0.30478439290988485, 0.07189381447708834, 0.11250855874624512, 0.033419680332502644, 0.03782162367427061], [0.03703110375580546, 0.0, 0.0347725064185882, 0.29524166067625834, 0.08734738374422038, 0.11381545167902903, 0.05436153007161118, 0.05463155942581558], [0.05010937916392846, 0.0347725064185882, 0.0, 0.32768137553298693, 0.1166636291515289, 0.1476785248957731, 0.04245897289610622, 0.03868514920581532], [0.30478439290988485, 0.29524166067625834, 0.32768137553298693, 0.0, 0.248242643533158, 0.1999605808745875, 0.3361331582613096, 0.33945905694335615], [0.07189381447708834, 0.08734738374422038, 0.1166636291515289, 0.248242643533158, 0.0, 0.05067447220972517, 0.10340141755527629, 0.10866683980403442], [0.11250855874624512, 0.11381545167902903, 0.1476785248957731, 0.1999605808745875, 0.05067447220972517, 0.0, 0.14564418192228668, 0.15000501580886788], [0.033419680332502644, 0.05436153007161118, 0.04245897289610622, 0.3361331582613096, 0.10340141755527629, 0.14564418192228668, 0.0, 0.00625930051269635], [0.03782162367427061, 0.05463155942581558, 0.03868514920581532, 0.33945905694335615, 0.10866683980403442, 0.15000501580886788, 0.00625930051269635, 0.0]], [[0.0, 0.10818463263194375, 0.15304727708008925, 0.05132085550545577, 0.08579331542564393, 0.1004615103492418, 0.031780030797909864, 0.15283551425441444], [0.10818463263194375, 0.0, 0.07558669758715426, 0.15404574815282016, 0.09845793751056783, 0.1068261104969872, 0.1159809977821522, 0.07315161317821613], [0.15304727708008925, 0.07558669758715426, 0.0, 0.18506705628537504, 0.11452015737766072, 0.15749626550564413, 0.15765129936686637, 0.016267010204018134], [0.05132085550545577, 0.15404574815282016, 0.18506705628537504, 0.0, 0.1110097198908063, 0.13167712150968128, 0.05949443427880074, 0.18529536087163295], [0.08579331542564393, 0.09845793751056783, 0.11452015737766072, 0.1110097198908063, 0.0, 0.16011826515975544, 0.06745480801621898, 0.12291717751640846], [0.1004615103492418, 0.1068261104969872, 0.15749626550564413, 0.13167712150968128, 0.16011826515975544, 0.0, 0.12891302203680602, 0.14768294196120774], [0.031780030797909864, 0.1159809977821522, 0.15765129936686637, 0.05949443427880074, 0.06745480801621898, 0.12891302203680602, 0.0, 0.1604625302606458], [0.15283551425441444, 0.07315161317821613, 0.016267010204018134, 0.18529536087163295, 0.12291717751640846, 0.14768294196120774, 0.1604625302606458, 0.0]], [[0.0, 0.032802196747659954, 0.06800399439383513, 0.21188775204624177, 0.062407452364220635, 0.04718442851741796, 0.026595445636824807, 0.04151886091169697], [0.032802196747659954, 0.0, 0.09121602797392023, 0.21661325998870767, 0.072703151296371, 0.06325420907626743, 0.039786304845932235, 0.06217560380950768], [0.06800399439383513, 0.09121602797392023, 0.0, 0.18952819669302873, 0.04797788950260917, 0.09541189515489636, 0.08270832478004113, 0.0722066112713962], [0.21188775204624177, 0.21661325998870767, 0.18952819669302873, 0.0, 0.18530679283459678, 0.2437261898185235, 0.20266498909515324, 0.2270914618007939], [0.062407452364220635, 0.072703151296371, 0.04797788950260917, 0.18530679283459678, 0.0, 0.09717133576722975, 0.07009026790876567, 0.06709759479776124], [0.04718442851741796, 0.06325420907626743, 0.09541189515489636, 0.2437261898185235, 0.09717133576722975, 0.0, 0.05693626257291789, 0.06614817126990977], [0.026595445636824807, 0.039786304845932235, 0.08270832478004113, 0.20266498909515324, 0.07009026790876567, 0.05693626257291789, 0.0, 0.052420997963183884], [0.04151886091169697, 0.06217560380950768, 0.0722066112713962, 0.2270914618007939, 0.06709759479776124, 0.06614817126990977, 0.052420997963183884, 0.0]], [[0.0, 0.040543045460778464, 0.038802111511644415, 0.12862881850379043, 0.06272612409740329, 0.056480150274809314, 0.041361039587244186, 0.0426283132394002], [0.040543045460778464, 0.0, 0.0623055064720801, 0.13120437856147985, 0.023722281583284984, 0.018622356795788938, 0.013484484109672373, 0.0371259983090129], [0.038802111511644415, 0.0623055064720801, 0.0, 0.15984217221938418, 0.0809129297831701, 0.07266780089586343, 0.06890114187014114, 0.06475910066691172], [0.12862881850379043, 0.13120437856147985, 0.15984217221938418, 0.0, 0.1413149849331579, 0.1439965693560043, 0.12806036551408534, 0.10608233008082568], [0.06272612409740329, 0.023722281583284984, 0.0809129297831701, 0.1413149849331579, 0.0, 0.009033917481926909, 0.026342250085862627, 0.055221076787127794], [0.056480150274809314, 0.018622356795788938, 0.07266780089586343, 0.1439965693560043, 0.009033917481926909, 0.0, 0.023549436671790165, 0.052929348663264646], [0.041361039587244186, 0.013484484109672373, 0.06890114187014114, 0.12806036551408534, 0.026342250085862627, 0.023549436671790165, 0.0, 0.04376839534672987], [0.0426283132394002, 0.0371259983090129, 0.06475910066691172, 0.10608233008082568, 0.055221076787127794, 0.052929348663264646, 0.04376839534672987, 0.0]], [[0.0, 0.15463440882273985, 0.13820287704880851, 0.10492294119991273, 0.17783160304371287, 0.18551882183347349, 0.1485049269394568, 0.1204431585571254], [0.15463440882273985, 0.0, 0.047704615267930475, 0.0571586492170576, 0.05865096302245133, 0.03625773953339165, 0.006670350393107666, 0.03745870175643297], [0.13820287704880851, 0.047704615267930475, 0.0, 0.06947594409400755, 0.10435968919521806, 0.06061947877874937, 0.04317749307891485, 0.05421330446516303], [0.10492294119991273, 0.0571586492170576, 0.06947594409400755, 0.0, 0.0765625561273571, 0.09281860237462139, 0.052158188903958895, 0.020107053066051747], [0.17783160304371287, 0.05865096302245133, 0.10435968919521806, 0.0765625561273571, 0.0, 0.07554953219281516, 0.06235109847192858, 0.06803632819575041], [0.18551882183347349, 0.03625773953339165, 0.06061947877874937, 0.09281860237462139, 0.07554953219281516, 0.0, 0.041239443105023824, 0.07314233773367572], [0.1485049269394568, 0.006670350393107666, 0.04317749307891485, 0.052158188903958895, 0.06235109847192858, 0.041239443105023824, 0.0, 0.03218245045237547], [0.1204431585571254, 0.03745870175643297, 0.05421330446516303, 0.020107053066051747, 0.06803632819575041, 0.07314233773367572, 0.03218245045237547, 0.0]], [[0.0, 0.08246427773361348, 0.0690348148961298, 0.14610615146541434, 0.07604525881660112, 0.09495985758693554, 0.1351476233847174, 0.09546511376794987], [0.08246427773361348, 0.0, 0.0288990364881384, 0.12290325477589631, 0.038419256158639704, 0.05491523078106396, 0.09270226300342335, 0.061213492902966175], [0.0690348148961298, 0.0288990364881384, 0.0, 0.10854402281643731, 0.050658934506628, 0.03541329804339033, 0.08588632880515376, 0.04580723424881593], [0.14610615146541434, 0.12290325477589631, 0.10854402281643731, 0.0, 0.12537386926434776, 0.09076573212096276, 0.0996976507525839, 0.06508290903742191], [0.07604525881660112, 0.038419256158639704, 0.050658934506628, 0.12537386926434776, 0.0, 0.07985689697368069, 0.11430966554619111, 0.06898170919249683], [0.09495985758693554, 0.05491523078106396, 0.03541329804339033, 0.09076573212096276, 0.07985689697368069, 0.0, 0.071483459293841, 0.039376328304336156], [0.1351476233847174, 0.09270226300342335, 0.08588632880515376, 0.0996976507525839, 0.11430966554619111, 0.071483459293841, 0.0, 0.0725927660931437], [0.09546511376794987, 0.061213492902966175, 0.04580723424881593, 0.06508290903742191, 0.06898170919249683, 0.039376328304336156, 0.0725927660931437, 0.0]], [[0.0, 0.0, 0.0, 0.0, 0.0, 0.0, 0.0, 0.0], [0.0, 0.0, 0.0, 0.0, 0.0, 0.0, 0.0, 0.0], [0.0, 0.0, 0.0, 0.0, 0.0, 0.0, 0.0, 0.0], [0.0, 0.0, 0.0, 0.0, 0.0, 0.0, 0.0, 0.0], [0.0, 0.0, 0.0, 0.0, 0.0, 0.0, 0.0, 0.0], [0.0, 0.0, 0.0, 0.0, 0.0, 0.0, 0.0, 0.0], [0.0, 0.0, 0.0, 0.0, 0.0, 0.0, 0.0, 0.0], [0.0, 0.0, 0.0, 0.0, 0.0, 0.0, 0.0, 0.0]], [[0.0, 0.06344236263704521, 0.09664555945248716, 0.2445567474244306, 0.12244280945856342, 0.08352772457469784, 0.14510125027164655, 0.18054144823659649], [0.06344236263704521, 0.0, 0.04457861296580516, 0.2095496523924, 0.09682726031386993, 0.10388302057916653, 0.09608623825195728, 0.15483809619738934], [0.09664555945248716, 0.04457861296580516, 0.0, 0.2170862977200349, 0.06339059311111263, 0.10631132730759593, 0.0675631597530868, 0.11641050456852942], [0.2445567474244306, 0.2095496523924, 0.2170862977200349, 0.0, 0.27146832287357503, 0.30004796515465687, 0.24939837934987624, 0.2982097387394667], [0.12244280945856342, 0.09682726031386993, 0.06339059311111263, 0.27146832287357503, 0.0, 0.08812800349409146, 0.07744820207839817, 0.06468690588227946], [0.08352772457469784, 0.10388302057916653, 0.10631132730759593, 0.30004796515465687, 0.08812800349409146, 0.0, 0.12585581139597254, 0.1407528709613957], [0.14510125027164655, 0.09608623825195728, 0.0675631597530868, 0.24939837934987624, 0.07744820207839817, 0.12585581139597254, 0.0, 0.11602782963888117], [0.18054144823659649, 0.15483809619738934, 0.11641050456852942, 0.2982097387394667, 0.06468690588227946, 0.1407528709613957, 0.11602782963888117, 0.0]], [[0.0, 0.051931139718350276, 0.16410094923433324, 0.40069812484484324, 0.12874187322709466, 0.20223267206419346, 0.1225557890058817, 0.028807220156888677], [0.051931139718350276, 0.0, 0.15245970349831478, 0.4295069415291792, 0.12605706356377716, 0.18970097391294025, 0.10155752063179944, 0.03149600662671216], [0.16410094923433324, 0.15245970349831478, 0.0, 0.3488638388409767, 0.04619333389277191, 0.041808172324478435, 0.053802396298381204, 0.14394004283924866], [0.40069812484484324, 0.4295069415291792, 0.3488638388409767, 0.0, 0.33522810311282814, 0.349509717322414, 0.38183878489484896, 0.402434235626709], [0.12874187322709466, 0.12605706356377716, 0.04619333389277191, 0.33522810311282814, 0.0, 0.08588143226306962, 0.0491693310369527, 0.11071534504785052], [0.20223267206419346, 0.18970097391294025, 0.041808172324478435, 0.349509717322414, 0.08588143226306962, 0.0, 0.09095827001028706, 0.1827626719462595], [0.1225557890058817, 0.10155752063179944, 0.053802396298381204, 0.38183878489484896, 0.0491693310369527, 0.09095827001028706, 0.0, 0.0985274495780169], [0.028807220156888677, 0.03149600662671216, 0.14394004283924866, 0.402434235626709, 0.11071534504785052, 0.1827626719462595, 0.0985274495780169, 0.0]], [[0.0, 0.013512366131282346, 0.02727251346423129, 0.27286790792314747, 0.15603725643134195, 0.10130284197176812, 0.14146393912709065, 0.09853136258897172], [0.013512366131282346, 0.0, 0.04066862805315699, 0.27606907086256444, 0.14436889944503228, 0.08794173681927399, 0.12861361536793145, 0.08602649426080117], [0.02727251346423129, 0.04066862805315699, 0.0, 0.264270525753499, 0.1814961842808511, 0.12767414457770304, 0.16637967674758236, 0.12510820178968163], [0.27286790792314747, 0.27606907086256444, 0.264270525753499, 0.0, 0.38588941017139733, 0.3008801667686748, 0.29834806202057196, 0.33320585804541575], [0.15603725643134195, 0.14436889944503228, 0.1814961842808511, 0.38588941017139733, 0.0, 0.08956123797034413, 0.10834650433872083, 0.06029611918235103], [0.10130284197176812, 0.08794173681927399, 0.12767414457770304, 0.3008801667686748, 0.08956123797034413, 0.0, 0.04538895452169024, 0.04332636617510704], [0.14146393912709065, 0.12861361536793145, 0.16637967674758236, 0.29834806202057196, 0.10834650433872083, 0.04538895452169024, 0.0, 0.08276659409458094], [0.09853136258897172, 0.08602649426080117, 0.12510820178968163, 0.33320585804541575, 0.06029611918235103, 0.04332636617510704, 0.08276659409458094, 0.0]], [[0.0, 0.06606105123423463, 0.12583162880239862, 0.14107648257656438, 0.1694652299478116, 0.14021657155298964, 0.1270364889772485, 0.1729401885923346], [0.06606105123423463, 0.0, 0.1369812428623418, 0.1425924717446449, 0.10908730551106015, 0.08704430615747166, 0.07831496175633863, 0.134864056344728], [0.12583162880239862, 0.1369812428623418, 0.0, 0.022792757274068265, 0.17096214092448916, 0.13081844530317552, 0.11584452982125003, 0.11279667426069175], [0.14107648257656438, 0.1425924717446449, 0.022792757274068265, 0.0, 0.16119410483185087, 0.12198374926882483, 0.10836882523441034, 0.09540191870473475], [0.1694652299478116, 0.10908730551106015, 0.17096214092448916, 0.16119410483185087, 0.0, 0.04108159354433058, 0.05717732809917585, 0.08379670774069427], [0.14021657155298964, 0.08704430615747166, 0.13081844530317552, 0.12198374926882483, 0.04108159354433058, 0.0, 0.016516171344965077, 0.05900863752353588], [0.1270364889772485, 0.07831496175633863, 0.11584452982125003, 0.10836882523441034, 0.05717732809917585, 0.016516171344965077, 0.0, 0.058957613804715425], [0.1729401885923346, 0.134864056344728, 0.11279667426069175, 0.09540191870473475, 0.08379670774069427, 0.05900863752353588, 0.058957613804715425, 0.0]], [[0.0, 0.060103537290862374, 0.026085558365882566, 0.19175989747767128, 0.06868768638069615, 0.04147195973351229, 0.1095053551166588, 0.061165656758730605], [0.060103537290862374, 0.0, 0.06532922683961803, 0.19649271399853688, 0.03378582117992327, 0.09315819365513625, 0.16282662706020146, 0.057011511891520934], [0.026085558365882566, 0.06532922683961803, 0.0, 0.20037391486262154, 0.08081945817979823, 0.05256892269433838, 0.11817430037086192, 0.047461225907502826], [0.19175989747767128, 0.19649271399853688, 0.20037391486262154, 0.0, 0.20927666540143505, 0.18198824298412475, 0.19425687136683029, 0.21699537297739382], [0.06868768638069615, 0.03378582117992327, 0.08081945817979823, 0.20927666540143505, 0.0, 0.10404264800505776, 0.16150265348821022, 0.08084307020875667], [0.04147195973351229, 0.09315819365513625, 0.05256892269433838, 0.18198824298412475, 0.10404264800505776, 0.0, 0.09861868577015191, 0.08283056257244421], [0.1095053551166588, 0.16282662706020146, 0.11817430037086192, 0.19425687136683029, 0.16150265348821022, 0.09861868577015191, 0.0, 0.16373910524794288], [0.061165656758730605, 0.057011511891520934, 0.047461225907502826, 0.21699537297739382, 0.08084307020875667, 0.08283056257244421, 0.16373910524794288, 0.0]], [[0.0, 0.05422151063628072, 0.02919865444668046, 0.22347173898130474, 0.07142952316452224, 0.07744872076112642, 0.06842281744907919, 0.07262212638304155], [0.05422151063628072, 0.0, 0.035930045697436803, 0.24896168752801376, 0.03820909113601839, 0.05163593419136104, 0.10224483013008125, 0.03608041307072796], [0.02919865444668046, 0.035930045697436803, 0.0, 0.23409200811269879, 0.0561745119505843, 0.06438712396175826, 0.07293145424061105, 0.05555129963146717], [0.22347173898130474, 0.24896168752801376, 0.23409200811269879, 0.0, 0.23759963476772628, 0.25700290485926447, 0.24663631456666543, 0.24860648874773564], [0.07142952316452224, 0.03820909113601839, 0.0561745119505843, 0.23759963476772628, 0.0, 0.06136924958930155, 0.1276605289680507, 0.05110088932680964], [0.07744872076112642, 0.05163593419136104, 0.06438712396175826, 0.25700290485926447, 0.06136924958930155, 0.0, 0.10946968207618556, 0.02673467800302786], [0.06842281744907919, 0.10224483013008125, 0.07293145424061105, 0.24663631456666543, 0.1276605289680507, 0.10946968207618556, 0.0, 0.10890508012176679], [0.07262212638304155, 0.03608041307072796, 0.05555129963146717, 0.24860648874773564, 0.05110088932680964, 0.02673467800302786, 0.10890508012176679, 0.0]], [[0.0, 0.0888718101648021, 0.08194147977928005, 0.13529156167805453, 0.09601911274267536, 0.07550902903413192, 0.11083801003612996, 0.11102092085095586], [0.0888718101648021, 0.0, 0.15888466658996706, 0.20192777063934092, 0.16652672138985763, 0.1595753558997396, 0.1823131311782999, 0.18371467473165615], [0.08194147977928005, 0.15888466658996706, 0.0, 0.057007974350323405, 0.0216142321766498, 0.05525553667285102, 0.030623583162243354, 0.02982147266447242], [0.13529156167805453, 0.20192777063934092, 0.057007974350323405, 0.0, 0.039699412507767436, 0.10591880393112645, 0.026573636358061745, 0.028854274181110473], [0.09601911274267536, 0.16652672138985763, 0.0216142321766498, 0.039699412507767436, 0.0, 0.07665132298209776, 0.017454811518221754, 0.02035807487883092], [0.07550902903413192, 0.1595753558997396, 0.05525553667285102, 0.10591880393112645, 0.07665132298209776, 0.0, 0.08049060075214318, 0.07730450125885314], [0.11083801003612996, 0.1823131311782999, 0.030623583162243354, 0.026573636358061745, 0.017454811518221754, 0.08049060075214318, 0.0, 0.004950470137383115], [0.11102092085095586, 0.18371467473165615, 0.02982147266447242, 0.028854274181110473, 0.02035807487883092, 0.07730450125885314, 0.004950470137383115, 0.0]], [[0.0, 0.0624843383188451, 0.05990734890690556, 0.2540697999002713, 0.06772036010566487, 0.07880373801647815, 0.13894541624124132, 0.05747438774621585], [0.0624843383188451, 0.0, 0.03193733971884614, 0.2695088054454846, 0.03867677362393916, 0.09217739937467241, 0.15575281447341602, 0.0549428088905952], [0.05990734890690556, 0.03193733971884614, 0.0, 0.2618136151378633, 0.025952785660094655, 0.0989773379975675, 0.15960059002678775, 0.045506686906046104], [0.2540697999002713, 0.2695088054454846, 0.2618136151378633, 0.0, 0.2718662472838281, 0.26192053668477877, 0.2688657151804305, 0.26917153635490226], [0.06772036010566487, 0.03867677362393916, 0.025952785660094655, 0.2718662472838281, 0.0, 0.08900345082242808, 0.15549268919194215, 0.05519976935984032], [0.07880373801647815, 0.09217739937467241, 0.0989773379975675, 0.26192053668477877, 0.08900345082242808, 0.0, 0.08200163645032067, 0.11875272434491728], [0.13894541624124132, 0.15575281447341602, 0.15960059002678775, 0.2688657151804305, 0.15549268919194215, 0.08200163645032067, 0.0, 0.18733918068411115], [0.05747438774621585, 0.0549428088905952, 0.045506686906046104, 0.26917153635490226, 0.05519976935984032, 0.11875272434491728, 0.18733918068411115, 0.0]], [[0.0, 0.045732311762392265, 0.06663083819131908, 0.20375164933226883, 0.0808274993174263, 0.06326250332081458, 0.07479075120576707, 0.04381454428434371], [0.045732311762392265, 0.0, 0.07203011202236906, 0.1841528244295112, 0.03805929982091377, 0.08473593658486167, 0.10677930858710566, 0.06373244335610963], [0.06663083819131908, 0.07203011202236906, 0.0, 0.20938656160628497, 0.0863991125097029, 0.0776194002570366, 0.12164903257303855, 0.06822892718529615], [0.20375164933226883, 0.1841528244295112, 0.20938656160628497, 0.0, 0.18537356024905954, 0.22618189014340798, 0.21181214908311413, 0.22427871520631268], [0.0808274993174263, 0.03805929982091377, 0.0863991125097029, 0.18537356024905954, 0.0, 0.1076469256830527, 0.13882885759842406, 0.0829572025587971], [0.06326250332081458, 0.08473593658486167, 0.0776194002570366, 0.22618189014340798, 0.1076469256830527, 0.0, 0.06908681008584204, 0.06627235511241057], [0.07479075120576707, 0.10677930858710566, 0.12164903257303855, 0.21181214908311413, 0.13882885759842406, 0.06908681008584204, 0.0, 0.09382912416600023], [0.04381454428434371, 0.06373244335610963, 0.06822892718529615, 0.22427871520631268, 0.0829572025587971, 0.06627235511241057, 0.09382912416600023, 0.0]], [[0.0, 0.1560835868568357, 0.13693913590170878, 0.22713514151642264, 0.1937741973487386, 0.1611364708253972, 0.1438227570124142, 0.07112194813787928], [0.1560835868568357, 0.0, 0.05465074392506229, 0.22252769882742848, 0.09416681354258194, 0.0686164297783478, 0.16897093835336766, 0.10332984587191683], [0.13693913590170878, 0.05465074392506229, 0.0, 0.23021596283577886, 0.11827704621191203, 0.053264767493482905, 0.1643533554826088, 0.10429313672249281], [0.22713514151642264, 0.22252769882742848, 0.23021596283577886, 0.0, 0.23942652039720813, 0.2183444401362239, 0.2379143251102466, 0.19218415650066403], [0.1937741973487386, 0.09416681354258194, 0.11827704621191203, 0.23942652039720813, 0.0, 0.1385668728137535, 0.25248935683268736, 0.14694379551865647], [0.1611364708253972, 0.0686164297783478, 0.053264767493482905, 0.2183444401362239, 0.1385668728137535, 0.0, 0.1596251337393469, 0.12819340242858215], [0.1438227570124142, 0.16897093835336766, 0.1643533554826088, 0.2379143251102466, 0.25248935683268736, 0.1596251337393469, 0.0, 0.13424313803071353], [0.07112194813787928, 0.10332984587191683, 0.10429313672249281, 0.19218415650066403, 0.14694379551865647, 0.12819340242858215, 0.13424313803071353, 0.0]], [[0.0, 0.09268987385510624, 0.03783338456551321, 0.25502385402969335, 0.04850442874200741, 0.07403759272510116, 0.1393674407405864, 0.04347803114511487], [0.09268987385510624, 0.0, 0.07322893280759454, 0.26650103775466066, 0.06681956070875632, 0.11039202501799747, 0.15448492502952746, 0.06590545174941943], [0.03783338456551321, 0.07322893280759454, 0.0, 0.24316764108319402, 0.061082852266114235, 0.07308994764695251, 0.12586555385949247, 0.024948380488351476], [0.25502385402969335, 0.26650103775466066, 0.24316764108319402, 0.0, 0.2620730227005542, 0.24233367633317923, 0.24468891623914252, 0.24545840863301271], [0.04850442874200741, 0.06681956070875632, 0.061082852266114235, 0.2620730227005542, 0.0, 0.0954412136203042, 0.16082019307860726, 0.053869241426908056], [0.07403759272510116, 0.11039202501799747, 0.07308994764695251, 0.24233367633317923, 0.0954412136203042, 0.0, 0.07952732907918554, 0.08165680256342035], [0.1393674407405864, 0.15448492502952746, 0.12586555385949247, 0.24468891623914252, 0.16082019307860726, 0.07952732907918554, 0.0, 0.14219670078142888], [0.04347803114511487, 0.06590545174941943, 0.024948380488351476, 0.24545840863301271, 0.053869241426908056, 0.08165680256342035, 0.14219670078142888, 0.0]], [[0.0, 0.0, 0.0, 0.0, 0.0, 0.0, 0.0, 0.0], [0.0, 0.0, 0.0, 0.0, 0.0, 0.0, 0.0, 0.0], [0.0, 0.0, 0.0, 0.0, 0.0, 0.0, 0.0, 0.0], [0.0, 0.0, 0.0, 0.0, 0.0, 0.0, 0.0, 0.0], [0.0, 0.0, 0.0, 0.0, 0.0, 0.0, 0.0, 0.0], [0.0, 0.0, 0.0, 0.0, 0.0, 0.0, 0.0, 0.0], [0.0, 0.0, 0.0, 0.0, 0.0, 0.0, 0.0, 0.0], [0.0, 0.0, 0.0, 0.0, 0.0, 0.0, 0.0, 0.0]], [[0.0, 0.369576668125201, 0.3659059179898642, 0.30583691578328415, 0.11515040956101709, 0.3948965976053048, 0.3959899901889414, 0.4051968096892874], [0.369576668125201, 0.0, 0.15693626255277843, 0.24087572378403946, 0.3895966682820139, 0.167125509628287, 0.16641430034016183, 0.1582742074215507], [0.3659059179898642, 0.15693626255277843, 0.0, 0.2339206527936738, 0.3569236706247023, 0.09005084113898687, 0.11886599644137556, 0.0761099098960948], [0.30583691578328415, 0.24087572378403946, 0.2339206527936738, 0.0, 0.2682843815589131, 0.2435394368582196, 0.29668781047743753, 0.29755298345915215], [0.11515040956101709, 0.3895966682820139, 0.3569236706247023, 0.2682843815589131, 0.0, 0.38127752305543716, 0.39851315673737825, 0.4094556239449042], [0.3948965976053048, 0.167125509628287, 0.09005084113898687, 0.2435394368582196, 0.38127752305543716, 0.0, 0.12322492571642472, 0.1117683041115102], [0.3959899901889414, 0.16641430034016183, 0.11886599644137556, 0.29668781047743753, 0.39851315673737825, 0.12322492571642472, 0.0, 0.11969012522320643], [0.4051968096892874, 0.1582742074215507, 0.0761099098960948, 0.29755298345915215, 0.4094556239449042, 0.1117683041115102, 0.11969012522320643, 0.0]], [[0.0, 0.0833072243464257, 0.06850184696280838, 0.10848781428811459, 0.03728550665162719, 0.08387451656292204, 0.19440873624773336, 0.049239614225721186], [0.0833072243464257, 0.0, 0.15047749605188185, 0.025418210439941708, 0.12005624549144794, 0.16532205643695388, 0.11268303731359261, 0.1317468595032206], [0.06850184696280838, 0.15047749605188185, 0.0, 0.17509838984882647, 0.03139028011867689, 0.015596726302018287, 0.2588407894755638, 0.019409431862483603], [0.10848781428811459, 0.025418210439941708, 0.17509838984882647, 0.0, 0.14498070576426417, 0.1897598780675783, 0.08744382465978716, 0.15656535331565463], [0.03728550665162719, 0.12005624549144794, 0.03139028011867689, 0.14498070576426417, 0.0, 0.04692200860813651, 0.2298526944043048, 0.011999324163524443], [0.08387451656292204, 0.16532205643695388, 0.015596726302018287, 0.1897598780675783, 0.04692200860813651, 0.0, 0.2728542928450298, 0.03497494587316297], [0.19440873624773336, 0.11268303731359261, 0.2588407894755638, 0.08744382465978716, 0.2298526944043048, 0.2728542928450298, 0.0, 0.24103324156246733], [0.049239614225721186, 0.1317468595032206, 0.019409431862483603, 0.15656535331565463, 0.011999324163524443, 0.03497494587316297, 0.24103324156246733, 0.0]], [[0.0, 0.17382182269345275, 0.19955745660735733, 0.29184343971252974, 0.13530710967241613, 0.19485598646736352, 0.15776701962961565, 0.18718918365228857], [0.17382182269345275, 0.0, 0.02785295600721518, 0.12874065824168512, 0.04117062075042694, 0.022749624297149926, 0.017251898206523092, 0.014440923498925312], [0.19955745660735733, 0.02785295600721518, 0.0, 0.10126620559544189, 0.0689014260692756, 0.005107618426960124, 0.04507327950678652, 0.01341932382111239], [0.29184343971252974, 0.12874065824168512, 0.10126620559544189, 0.0, 0.16883013156059135, 0.10631910178260247, 0.14562155120164394, 0.11452802101348933], [0.13530710967241613, 0.04117062075042694, 0.0689014260692756, 0.16883013156059135, 0.0, 0.06382660217609663, 0.02394832079462454, 0.05555867675512905], [0.19485598646736352, 0.022749624297149926, 0.005107618426960124, 0.10631910178260247, 0.06382660217609663, 0.0, 0.03997835519010248, 0.008312435162109293], [0.15776701962961565, 0.017251898206523092, 0.04507327950678652, 0.14562155120164394, 0.02394832079462454, 0.03997835519010248, 0.0, 0.03168092239019662], [0.18718918365228857, 0.014440923498925312, 0.01341932382111239, 0.11452802101348933, 0.05555867675512905, 0.008312435162109293, 0.03168092239019662, 0.0]], [[0.0, 0.07412442026003181, 0.06359406070306868, 0.3061398517423898, 0.09795675329899522, 0.13015127081179773, 0.15854198041342643, 0.08132620535054591], [0.07412442026003181, 0.0, 0.09367011264813843, 0.2958533411941643, 0.04073004670659172, 0.05844046470649506, 0.09088549469439725, 0.1395074585308542], [0.06359406070306868, 0.09367011264813843, 0.0, 0.3621120750443665, 0.08944936836326425, 0.13159514405891504, 0.14953717025449478, 0.12513518206974816], [0.3061398517423898, 0.2958533411941643, 0.3621120750443665, 0.0, 0.33026094816571566, 0.3169410041868075, 0.34300924378820746, 0.3019035117280798], [0.09795675329899522, 0.04073004670659172, 0.08944936836326425, 0.33026094816571566, 0.0, 0.043403089878461316, 0.0650540583450424, 0.1665767204249458], [0.13015127081179773, 0.05844046470649506, 0.13159514405891504, 0.3169410041868075, 0.043403089878461316, 0.0, 0.03505831038626327, 0.19079338858023911], [0.15854198041342643, 0.09088549469439725, 0.14953717025449478, 0.34300924378820746, 0.0650540583450424, 0.03505831038626327, 0.0, 0.21695248948338272], [0.08132620535054591, 0.1395074585308542, 0.12513518206974816, 0.3019035117280798, 0.1665767204249458, 0.19079338858023911, 0.21695248948338272, 0.0]], [[0.0, 0.1320017777528051, 0.1514928894931537, 0.27125395632741683, 0.147623908405765, 0.1785185299723535, 0.14570125331049152, 0.10873460947201459], [0.1320017777528051, 0.0, 0.2298822274995606, 0.2402513956018599, 0.24688905997981606, 0.2946160512471314, 0.1410909411914647, 0.22621887233077695], [0.1514928894931537, 0.2298822274995606, 0.0, 0.2438382486353281, 0.061666834903426906, 0.12473750055553037, 0.13918562244454027, 0.10189094868147958], [0.27125395632741683, 0.2402513956018599, 0.2438382486353281, 0.0, 0.29848930511480826, 0.35570870151951434, 0.2362794025410997, 0.31312825727573756], [0.147623908405765, 0.24688905997981606, 0.061666834903426906, 0.29848930511480826, 0.0, 0.07316772221213787, 0.16227022517979114, 0.05809397641344302], [0.1785185299723535, 0.2946160512471314, 0.12473750055553037, 0.35570870151951434, 0.07316772221213787, 0.0, 0.21958237679166148, 0.07442228527578634], [0.14570125331049152, 0.1410909411914647, 0.13918562244454027, 0.2362794025410997, 0.16227022517979114, 0.21958237679166148, 0.0, 0.1700708959227621], [0.10873460947201459, 0.22621887233077695, 0.10189094868147958, 0.31312825727573756, 0.05809397641344302, 0.07442228527578634, 0.1700708959227621, 0.0]], [[0.0, 0.0, 0.0, 0.0, 0.0, 0.0, 0.0, 0.0], [0.0, 0.0, 0.0, 0.0, 0.0, 0.0, 0.0, 0.0], [0.0, 0.0, 0.0, 0.0, 0.0, 0.0, 0.0, 0.0], [0.0, 0.0, 0.0, 0.0, 0.0, 0.0, 0.0, 0.0], [0.0, 0.0, 0.0, 0.0, 0.0, 0.0, 0.0, 0.0], [0.0, 0.0, 0.0, 0.0, 0.0, 0.0, 0.0, 0.0], [0.0, 0.0, 0.0, 0.0, 0.0, 0.0, 0.0, 0.0], [0.0, 0.0, 0.0, 0.0, 0.0, 0.0, 0.0, 0.0]], [[0.0, 0.020545991771910316, 0.022701632784290743, 0.04305975308207371, 0.008508018182244063, 0.0062014982600438985, 0.03638998400513226, 0.09315380555964033], [0.020545991771910316, 0.0, 0.039467133383929695, 0.045537932336738515, 0.014112175705323986, 0.02561560995332669, 0.029323112239285274, 0.07940275701984234], [0.022701632784290743, 0.039467133383929695, 0.0, 0.03274099326911973, 0.030966261632019605, 0.01659375025599995, 0.038722195041327644, 0.09535369361673986], [0.04305975308207371, 0.045537932336738515, 0.03274099326911973, 0.0, 0.047368024368480026, 0.04000730065321854, 0.021427919278061293, 0.06663526671364224], [0.008508018182244063, 0.014112175705323986, 0.030966261632019605, 0.047368024368480026, 0.0, 0.014678030320221844, 0.03677898162725037, 0.09136743049821745], [0.0062014982600438985, 0.02561560995332669, 0.01659375025599995, 0.04000730065321854, 0.014678030320221844, 0.0, 0.03654588179920159, 0.094124330506319], [0.03638998400513226, 0.029323112239285274, 0.038722195041327644, 0.021427919278061293, 0.03677898162725037, 0.03654588179920159, 0.0, 0.05793283688858477], [0.09315380555964033, 0.07940275701984234, 0.09535369361673986, 0.06663526671364224, 0.09136743049821745, 0.094124330506319, 0.05793283688858477, 0.0]], [[0.0, 0.34058824668624654, 0.34408488987611463, 0.3458307562407191, 0.34059729547268736, 0.3267138005684546, 0.350236957493447, 0.32481356854129023], [0.34058824668624654, 0.0, 0.0045799738812048974, 0.006892159538920663, 1.1767492952036254e-05, 0.017575856515340833, 0.012807730149338626, 0.01991660748349856], [0.34408488987611463, 0.0045799738812048974, 0.0, 0.0023128187927096084, 0.004568208446034677, 0.022142325753854816, 0.008232086539907776, 0.02447987505834896], [0.3458307562407191, 0.006892159538920663, 0.0023128187927096084, 0.0, 0.006880396765753593, 0.02444530670788259, 0.005920320086007576, 0.026780930896330945], [0.34059729547268736, 1.1767492952036254e-05, 0.004568208446034677, 0.006880396765753593, 0.0, 0.017587597092907543, 0.0127959795060014, 0.0199283408463273], [0.3267138005684546, 0.017575856515340833, 0.022142325753854816, 0.02444530670788259, 0.017587597092907543, 0.0, 0.030329571867806212, 0.002346237007104276], [0.350236957493447, 0.012807730149338626, 0.008232086539907776, 0.005920320086007576, 0.0127959795060014, 0.030329571867806212, 0.0, 0.03265927534655897], [0.32481356854129023, 0.01991660748349856, 0.02447987505834896, 0.026780930896330945, 0.0199283408463273, 0.002346237007104276, 0.03265927534655897, 0.0]], [[0.0, 0.48075183635061713, 0.5369089326260719, 0.34458658347878784, 0.38177591915361786, 0.30663382812354817, 0.44540196158034895, 0.5444152778181408], [0.48075183635061713, 0.0, 0.09234096878560949, 0.6843623980532824, 0.3238090564077796, 0.29557061940107227, 0.07983384740535258, 0.11888968829175295], [0.5369089326260719, 0.09234096878560949, 0.0, 0.745000526595885, 0.33243193998260373, 0.32670426443146067, 0.16583560134167746, 0.040261462253975894], [0.34458658347878784, 0.6843623980532824, 0.745000526595885, 0.0, 0.6724234891306144, 0.6003963692710775, 0.6313246560786363, 0.7538192131555126], [0.38177591915361786, 0.3238090564077796, 0.33243193998260373, 0.6724234891306144, 0.0, 0.09687386337997751, 0.34469195726400087, 0.32465074436069485], [0.30663382812354817, 0.29557061940107227, 0.32670426443146067, 0.6003963692710775, 0.09687386337997751, 0.0, 0.29918258401301256, 0.3251930577091439], [0.44540196158034895, 0.07983384740535258, 0.16583560134167746, 0.6313246560786363, 0.34469195726400087, 0.29918258401301256, 0.0, 0.1851452074119834], [0.5444152778181408, 0.11888968829175295, 0.040261462253975894, 0.7538192131555126, 0.32465074436069485, 0.3251930577091439, 0.1851452074119834, 0.0]], [[0.0, 0.0, 0.0, 0.0, 0.0, 0.0, 0.0, 0.0], [0.0, 0.0, 0.0, 0.0, 0.0, 0.0, 0.0, 0.0], [0.0, 0.0, 0.0, 0.0, 0.0, 0.0, 0.0, 0.0], [0.0, 0.0, 0.0, 0.0, 0.0, 0.0, 0.0, 0.0], [0.0, 0.0, 0.0, 0.0, 0.0, 0.0, 0.0, 0.0], [0.0, 0.0, 0.0, 0.0, 0.0, 0.0, 0.0, 0.0], [0.0, 0.0, 0.0, 0.0, 0.0, 0.0, 0.0, 0.0], [0.0, 0.0, 0.0, 0.0, 0.0, 0.0, 0.0, 0.0]], [[0.0, 0.046042644941722374, 0.05139487796347241, 0.44131384061345874, 0.03170998015247097, 0.03266905794072848, 0.11716590459320052, 0.15500270459419088], [0.046042644941722374, 0.0, 0.030825857921462817, 0.4717916515275796, 0.030688964361215047, 0.04173927487469405, 0.08960256155467514, 0.11652792717287207], [0.05139487796347241, 0.030825857921462817, 0.0, 0.47658034036147295, 0.023352194960284286, 0.04816438370080163, 0.08380645942078119, 0.106921267725191], [0.44131384061345874, 0.4717916515275796, 0.47658034036147295, 0.0, 0.4622289135437167, 0.46637531595970333, 0.5384907254784033, 0.5514864726905294], [0.03170998015247097, 0.030688964361215047, 0.023352194960284286, 0.4622289135437167, 0.0, 0.03622554614847187, 0.09794014966637886, 0.12865952139597517], [0.03266905794072848, 0.04173927487469405, 0.04816438370080163, 0.46637531595970333, 0.03622554614847187, 0.0, 0.09271976679503914, 0.14212206975216607], [0.11716590459320052, 0.08960256155467514, 0.08380645942078119, 0.5384907254784033, 0.09794014966637886, 0.09271976679503914, 0.0, 0.09606446083589877], [0.15500270459419088, 0.11652792717287207, 0.106921267725191, 0.5514864726905294, 0.12865952139597517, 0.14212206975216607, 0.09606446083589877, 0.0]], [[0.0, 0.035341526345688844, 0.06380271089987755, 0.21129137648738772, 0.03926038024183466, 0.08645582205675431, 0.14640573013388936, 0.08445192798756614], [0.035341526345688844, 0.0, 0.06001575497223837, 0.19260735773766813, 0.0348656063179999, 0.05642897441233045, 0.11699021373435475, 0.05952324284552696], [0.06380271089987755, 0.06001575497223837, 0.0, 0.1587647501033075, 0.030439803208478017, 0.09514414314543519, 0.14753565599631024, 0.06403177622169506], [0.21129137648738772, 0.19260735773766813, 0.1587647501033075, 0.0, 0.18095862134689242, 0.18419423489189798, 0.18789744935995434, 0.15143516325299397], [0.03926038024183466, 0.0348656063179999, 0.030439803208478017, 0.18095862134689242, 0.0, 0.08209624823799007, 0.14006409613076204, 0.06523765026890782], [0.08645582205675431, 0.05642897441233045, 0.09514414314543519, 0.18419423489189798, 0.08209624823799007, 0.0, 0.06228034322729399, 0.04519240999404293], [0.14640573013388936, 0.11699021373435475, 0.14753565599631024, 0.18789744935995434, 0.14006409613076204, 0.06228034322729399, 0.0, 0.08765425886934865], [0.08445192798756614, 0.05952324284552696, 0.06403177622169506, 0.15143516325299397, 0.06523765026890782, 0.04519240999404293, 0.08765425886934865, 0.0]], [[0.0, 0.6812158008881611, 0.29339174760823533, 0.19535873519421057, 0.29706130179127094, 0.3462906296032875, 0.31001950648437065, 0.3117724080500083], [0.6812158008881611, 0.0, 0.7116013504657331, 0.5963533339129473, 0.6274173243076651, 0.6699736787909152, 0.6589421207826343, 0.6924424044769613], [0.29339174760823533, 0.7116013504657331, 0.0, 0.23576799430945763, 0.16943916481048238, 0.15613726358809182, 0.17854716633746048, 0.13849170363143498], [0.19535873519421057, 0.5963533339129473, 0.23576799430945763, 0.0, 0.22105823976375102, 0.2857829883349174, 0.25589871903326666, 0.27775599204358387], [0.29706130179127094, 0.6274173243076651, 0.16943916481048238, 0.22105823976375102, 0.0, 0.09360847081569383, 0.1304568383249244, 0.09955798656441422], [0.3462906296032875, 0.6699736787909152, 0.15613726358809182, 0.2857829883349174, 0.09360847081569383, 0.0, 0.11953910579853641, 0.07935780974635341], [0.31001950648437065, 0.6589421207826343, 0.17854716633746048, 0.25589871903326666, 0.1304568383249244, 0.11953910579853641, 0.0, 0.12326371327046981], [0.3117724080500083, 0.6924424044769613, 0.13849170363143498, 0.27775599204358387, 0.09955798656441422, 0.07935780974635341, 0.12326371327046981, 0.0]], [[0.0, 0.04023588031005039, 0.06391419258365198, 0.33280344173501886, 0.13008196234828864, 0.05152651021750781, 0.10287476124032151, 0.056419364977305306], [0.04023588031005039, 0.0, 0.06428395025845134, 0.3390856785565164, 0.13826442173344142, 0.04296366385337085, 0.08900550540739258, 0.06514175548229481], [0.06391419258365198, 0.06428395025845134, 0.0, 0.28393760581823496, 0.11543558570320422, 0.05754394828276312, 0.1008666699127096, 0.040922448683498015], [0.33280344173501886, 0.3390856785565164, 0.28393760581823496, 0.0, 0.2843722589583913, 0.3267108839173545, 0.33785842692662466, 0.2974080434728933], [0.13008196234828864, 0.13826442173344142, 0.11543558570320422, 0.2843722589583913, 0.0, 0.1065699657622544, 0.10096317151302567, 0.0833581604967173], [0.05152651021750781, 0.04296366385337085, 0.05754394828276312, 0.3267108839173545, 0.1065699657622544, 0.0, 0.05471492202456803, 0.03855386160978109], [0.10287476124032151, 0.08900550540739258, 0.1008666699127096, 0.33785842692662466, 0.10096317151302567, 0.05471492202456803, 0.0, 0.07638734904542628], [0.056419364977305306, 0.06514175548229481, 0.040922448683498015, 0.2974080434728933, 0.0833581604967173, 0.03855386160978109, 0.07638734904542628, 0.0]], [[0.0, 0.0577267177111826, 0.10744886467027051, 0.1722420364617405, 0.08055697934633756, 0.07812202636648134, 0.1246431466468041, 0.07237297249397101], [0.0577267177111826, 0.0, 0.08001207428854176, 0.14441367556798776, 0.09115596396378368, 0.05275903977591719, 0.08880748420796794, 0.04614442685150504], [0.10744886467027051, 0.08001207428854176, 0.0, 0.0986820344294746, 0.09838985725093864, 0.07368142369233154, 0.10598928726508658, 0.041212950522102325], [0.1722420364617405, 0.14441367556798776, 0.0986820344294746, 0.0, 0.12172995049610764, 0.10884038456015732, 0.14132498785924802, 0.12702647640072953], [0.08055697934633756, 0.09115596396378368, 0.09838985725093864, 0.12172995049610764, 0.0, 0.06078714701343295, 0.13368926023677163, 0.08924526977494586], [0.07812202636648134, 0.05275903977591719, 0.07368142369233154, 0.10884038456015732, 0.06078714701343295, 0.0, 0.07725994813267618, 0.059957003324992535], [0.1246431466468041, 0.08880748420796794, 0.10598928726508658, 0.14132498785924802, 0.13368926023677163, 0.07725994813267618, 0.0, 0.09515336630954399], [0.07237297249397101, 0.04614442685150504, 0.041212950522102325, 0.12702647640072953, 0.08924526977494586, 0.059957003324992535, 0.09515336630954399, 0.0]], [[0.0, 0.022095449112398132, 0.05806795499852878, 0.025723136276583115, 0.03934143111205183, 0.07412153923162954, 0.04668480413585093, 0.059059047556957664], [0.022095449112398132, 0.0, 0.03643202176167935, 0.0036529832392547187, 0.017414180240081886, 0.05279443241230638, 0.024860776474180644, 0.03744086239974152], [0.05806795499852878, 0.03643202176167935, 0.0, 0.03281618467259984, 0.01911347722591068, 0.016570752932522324, 0.011651183982469194, 0.0010186828828316384], [0.025723136276583115, 0.0036529832392547187, 0.03281618467259984, 0.0, 0.013769536197473549, 0.04921495263864002, 0.021225343923348596, 0.033826999566700204], [0.03934143111205183, 0.017414180240081886, 0.01911347722591068, 0.013769536197473549, 0.0, 0.03561622644268541, 0.007473837544849734, 0.020129609500107528], [0.07412153923162954, 0.05279443241230638, 0.016570752932522324, 0.04921495263864002, 0.03561622644268541, 0.0, 0.028190235495285133, 0.015553513526410061], [0.04668480413585093, 0.024860776474180644, 0.011651183982469194, 0.021225343923348596, 0.007473837544849734, 0.028190235495285133, 0.0, 0.01266892284971245], [0.059059047556957664, 0.03744086239974152, 0.0010186828828316384, 0.033826999566700204, 0.020129609500107528, 0.015553513526410061, 0.01266892284971245, 0.0]], [[0.0, 0.07895420236274854, 0.0653099992897076, 0.3923918565135247, 0.13995167738520212, 0.13724536458098488, 0.13254603983528146, 0.0653564254102278], [0.07895420236274854, 0.0, 0.08897321721863313, 0.40610469856345, 0.19048686859699515, 0.0751045678019253, 0.19547383916096664, 0.03520512680290175], [0.0653099992897076, 0.08897321721863313, 0.0, 0.35127529112510564, 0.10444845820090062, 0.12167480763249, 0.12600625306501648, 0.05470447976003516], [0.3923918565135247, 0.40610469856345, 0.35127529112510564, 0.0, 0.32638724020955595, 0.3765423487665697, 0.31006216034225503, 0.38281016039076887], [0.13995167738520212, 0.19048686859699515, 0.10444845820090062, 0.32638724020955595, 0.0, 0.22016527245485798, 0.09919207240134409, 0.1574065970098282], [0.13724536458098488, 0.0751045678019253, 0.12167480763249, 0.3765423487665697, 0.22016527245485798, 0.0, 0.21931581146993373, 0.08335347492015303], [0.13254603983528146, 0.19547383916096664, 0.12600625306501648, 0.31006216034225503, 0.09919207240134409, 0.21931581146993373, 0.0, 0.1696465737256987], [0.0653564254102278, 0.03520512680290175, 0.05470447976003516, 0.38281016039076887, 0.1574065970098282, 0.08335347492015303, 0.1696465737256987, 0.0]], [[0.0, 0.05947773188846359, 0.07992275290709588, 0.10355763921627, 0.049579350621204714, 0.050015518113183416, 0.06291972238920213, 0.09363990374823476], [0.05947773188846359, 0.0, 0.03573520430542402, 0.1307936060257273, 0.101074316313201, 0.0701152592228763, 0.06816103389752477, 0.127955082452759], [0.07992275290709588, 0.03573520430542402, 0.0, 0.1451834587683311, 0.11745313213179932, 0.0673019567658755, 0.05598542337511416, 0.1304673314981244], [0.10355763921627, 0.1307936060257273, 0.1451834587683311, 0.0, 0.08882670712467516, 0.10477042794385874, 0.1240580939332774, 0.17624169175884943], [0.049579350621204714, 0.101074316313201, 0.11745313213179932, 0.08882670712467516, 0.0, 0.07199422679766752, 0.08224390104866605, 0.09375653463149275], [0.050015518113183416, 0.0701152592228763, 0.0673019567658755, 0.10477042794385874, 0.07199422679766752, 0.0, 0.029893033632397134, 0.10262030345694653], [0.06291972238920213, 0.06816103389752477, 0.05598542337511416, 0.1240580939332774, 0.08224390104866605, 0.029893033632397134, 0.0, 0.09542067551374454], [0.09363990374823476, 0.127955082452759, 0.1304673314981244, 0.17624169175884943, 0.09375653463149275, 0.10262030345694653, 0.09542067551374454, 0.0]], [[0.0, 0.06888719607387275, 0.16989017811953594, 0.10026482390829694, 0.10362807878080958, 0.07847133181490698, 0.14234957712006838, 0.1760087760090231], [0.06888719607387275, 0.0, 0.22484045441662673, 0.12130513316100676, 0.15666088866244263, 0.1283254075017588, 0.13206303848531684, 0.23013585923652777], [0.16989017811953594, 0.22484045441662673, 0.0, 0.21644745415432903, 0.14062142842209094, 0.18114779827799551, 0.2784123687867086, 0.09012676567063496], [0.10026482390829694, 0.12130513316100676, 0.21644745415432903, 0.0, 0.10567843335440583, 0.09837453762359412, 0.18721405758347484, 0.24152663060117283], [0.10362807878080958, 0.15666088866244263, 0.14062142842209094, 0.10567843335440583, 0.0, 0.08270816347109512, 0.18973387315657567, 0.17576210468137776], [0.07847133181490698, 0.1283254075017588, 0.18114779827799551, 0.09837453762359412, 0.08270816347109512, 0.0, 0.14354879253004948, 0.17662202147185754], [0.14234957712006838, 0.13206303848531684, 0.2784123687867086, 0.18721405758347484, 0.18973387315657567, 0.14354879253004948, 0.0, 0.2624962276850314], [0.1760087760090231, 0.23013585923652777, 0.09012676567063496, 0.24152663060117283, 0.17576210468137776, 0.17662202147185754, 0.2624962276850314, 0.0]], [[0.0, 0.05140431695274458, 0.06946856095089124, 0.15902122803153435, 0.12199860530336229, 0.07358333981265038, 0.0018717849386510278, 0.05200381766938604], [0.05140431695274458, 0.0, 0.12062969123094079, 0.10834219156875462, 0.17283383970502358, 0.1247228833829784, 0.049535525392599075, 0.10324833258581541], [0.06946856095089124, 0.12062969123094079, 0.0, 0.22682892894361606, 0.05273289767195294, 0.0041248946841278035, 0.07133545215115145, 0.017495869608210566], [0.15902122803153435, 0.10834219156875462, 0.22682892894361606, 0.0, 0.2777330869654518, 0.2308262814072688, 0.15718445614930238, 0.20984124069961851], [0.12199860530336229, 0.17283383970502358, 0.05273289767195294, 0.2777330869654518, 0.0, 0.04861245793499983, 0.12385644397935644, 0.07020090701817662], [0.07358333981265038, 0.1247228833829784, 0.0041248946841278035, 0.2308262814072688, 0.04861245793499983, 0.0, 0.07544967215874727, 0.021620058497125446], [0.0018717849386510278, 0.049535525392599075, 0.07133545215115145, 0.15718445614930238, 0.12385644397935644, 0.07544967215874727, 0.0, 0.053872769873400846], [0.05200381766938604, 0.10324833258581541, 0.017495869608210566, 0.20984124069961851, 0.07020090701817662, 0.021620058497125446, 0.053872769873400846, 0.0]], [[0.0, 0.000496726602212926, 0.07093106572254104, 0.0005302856184309766, 0.0009402460667738766, 0.025309957342673647, 0.038736673005031245, 0.060075413775278794], [0.000496726602212926, 0.0, 0.07043607367980992, 3.35590230436773e-05, 0.0014369721369462437, 0.024813466676142516, 0.03824048992977249, 0.05957995298111571], [0.07093106572254104, 0.07043607367980992, 0.0, 0.07040263086821584, 0.07186795368334306, 0.04567612535239476, 0.03225257142893389, 0.010885086741123522], [0.0005302856184309766, 3.35590230436773e-05, 0.07040263086821584, 0.0, 0.0014705311040617663, 0.024779923244438076, 0.038206967092035735, 0.05954647864752402], [0.0009402460667738766, 0.0014369721369462437, 0.07186795368334306, 0.0014705311040617663, 0.0, 0.026249729765204132, 0.03967584896208702, 0.061013200212419454], [0.025309957342673647, 0.024813466676142516, 0.04567612535239476, 0.024779923244438076, 0.026249729765204132, 0.0, 0.013436041926327677, 0.03480160196337045], [0.038736673005031245, 0.03824048992977249, 0.03225257142893389, 0.038206967092035735, 0.03967584896208702, 0.013436041926327677, 0.0, 0.021371973895955635], [0.060075413775278794, 0.05957995298111571, 0.010885086741123522, 0.05954647864752402, 0.061013200212419454, 0.03480160196337045, 0.021371973895955635, 0.0]], [[0.0, 0.19291264050703555, 0.059566940627575234, 0.1259120515930606, 0.03089956361893541, 0.40755718635980953, 0.3782415445085193, 0.4127466656356959], [0.19291264050703555, 0.0, 0.2268923004672942, 0.19444303911906688, 0.21328518319731773, 0.2367797786890373, 0.20470965441801672, 0.23720938700321098], [0.059566940627575234, 0.2268923004672942, 0.0, 0.12231771370536607, 0.050415377678373945, 0.44139274714236065, 0.4047607477573593, 0.4439288663561986], [0.1259120515930606, 0.19444303911906688, 0.12231771370536607, 0.0, 0.1476612691498297, 0.38827147400006407, 0.33757740492357236, 0.4027441482187133], [0.03089956361893541, 0.21328518319731773, 0.050415377678373945, 0.1476612691498297, 0.0, 0.4281937230460162, 0.3999920686004927, 0.430211867712596], [0.40755718635980953, 0.2367797786890373, 0.44139274714236065, 0.38827147400006407, 0.4281937230460162, 0.0, 0.08916342874660871, 0.06226343016340808], [0.3782415445085193, 0.20470965441801672, 0.4047607477573593, 0.33757740492357236, 0.3999920686004927, 0.08916342874660871, 0.0, 0.11174543091322225], [0.4127466656356959, 0.23720938700321098, 0.4439288663561986, 0.4027441482187133, 0.430211867712596, 0.06226343016340808, 0.11174543091322225, 0.0]], [[0.0, 0.04341110067828385, 0.02980754774207908, 0.17834720299765394, 0.10118350510265059, 0.05551017392719849, 0.060555180142652855, 0.08538424763159086], [0.04341110067828385, 0.0, 0.07307974498710518, 0.21998889918045064, 0.14381403870552772, 0.09859380676133721, 0.10359552105706298, 0.12818596794289366], [0.02980754774207908, 0.07307974498710518, 0.0, 0.14925246843396817, 0.07160376552477557, 0.025752325762395268, 0.03081177219601947, 0.05573154741778491], [0.17834720299765394, 0.21998889918045064, 0.14925246843396817, 0.0, 0.07827265995965557, 0.12388580818561334, 0.11887941504085849, 0.09412158362978512], [0.10118350510265059, 0.14381403870552772, 0.07160376552477557, 0.07827265995965557, 0.0, 0.04593124319701572, 0.04087611666096634, 0.015928679685943387], [0.05551017392719849, 0.09859380676133721, 0.025752325762395268, 0.12388580818561334, 0.04593124319701572, 0.0, 0.005063562962141308, 0.03002115059464538], [0.060555180142652855, 0.10359552105706298, 0.03081177219601947, 0.11887941504085849, 0.04087611666096634, 0.005063562962141308, 0.0, 0.024961061423033264], [0.08538424763159086, 0.12818596794289366, 0.05573154741778491, 0.09412158362978512, 0.015928679685943387, 0.03002115059464538, 0.024961061423033264, 0.0]], [[0.0, 0.014122581652602046, 0.010421288848864018, 0.10449537657686507, 0.03949093867571185, 0.019125258954558386, 0.1039784531988985, 0.04343510059613232], [0.014122581652602046, 0.0, 0.007482982243783374, 0.10959499043101377, 0.02606507113327393, 0.028181788649959204, 0.11748076035394224, 0.053115592979079945], [0.010421288848864018, 0.007482982243783374, 0.0, 0.11248509908647432, 0.029661522224979187, 0.02080259394663987, 0.11119086139395527, 0.04568203013265562], [0.10449537657686507, 0.10959499043101377, 0.11248509908647432, 0.0, 0.12972825142616737, 0.11903855806871907, 0.14547983462714678, 0.1338644432640617], [0.03949093867571185, 0.02606507113327393, 0.029661522224979187, 0.12972825142616737, 0.0, 0.04693248514420783, 0.13895844391848605, 0.06890946478266037], [0.019125258954558386, 0.028181788649959204, 0.02080259394663987, 0.11903855806871907, 0.04693248514420783, 0.0, 0.09236453383512493, 0.025041615076778063], [0.1039784531988985, 0.11748076035394224, 0.11119086139395527, 0.14547983462714678, 0.13895844391848605, 0.09236453383512493, 0.0, 0.07370073096309061], [0.04343510059613232, 0.053115592979079945, 0.04568203013265562, 0.1338644432640617, 0.06890946478266037, 0.025041615076778063, 0.07370073096309061, 0.0]], [[0.0, 0.1651875777442398, 0.07211696258120921, 0.07300250683103689, 0.15656240679961747, 0.19612889618519067, 0.4046145395011838, 0.16948304709870388], [0.1651875777442398, 0.0, 0.11237093985047215, 0.15054682575666564, 0.094909359180595, 0.17381221770032057, 0.3653518498894929, 0.029689820500014584], [0.07211696258120921, 0.11237093985047215, 0.0, 0.04095912064488983, 0.08533483176571553, 0.13584001263394532, 0.35353266737799083, 0.10768050503297645], [0.07300250683103689, 0.15054682575666564, 0.04095912064488983, 0.0, 0.10177375997964609, 0.1263202892353661, 0.34121569020560805, 0.141976866593532], [0.15656240679961747, 0.094909359180595, 0.08533483176571553, 0.10177375997964609, 0.0, 0.08200670568079933, 0.29395677976270945, 0.0700025751585499], [0.19612889618519067, 0.17381221770032057, 0.13584001263394532, 0.1263202892353661, 0.08200670568079933, 0.0, 0.22700686801187295, 0.14885544913466603], [0.4046145395011838, 0.3653518498894929, 0.35353266737799083, 0.34121569020560805, 0.29395677976270945, 0.22700686801187295, 0.0, 0.341155937273083], [0.16948304709870388, 0.029689820500014584, 0.10768050503297645, 0.141976866593532, 0.0700025751585499, 0.14885544913466603, 0.341155937273083, 0.0]], [[0.0, 0.25629828270681504, 0.3030397776652346, 0.36133254794527836, 0.3398928710764565, 0.32140195130959176, 0.3411756957370078, 0.3574401025697282], [0.25629828270681504, 0.0, 0.051280269244319936, 0.2764875255324064, 0.12816497579864658, 0.09329773883397811, 0.1035711018531759, 0.1430172184963003], [0.3030397776652346, 0.051280269244319936, 0.0, 0.27509155238444555, 0.10021286698801928, 0.06309628178788025, 0.060334644318997745, 0.10992808757510204], [0.36133254794527836, 0.2764875255324064, 0.27509155238444555, 0.0, 0.1910167872399982, 0.21966114471752005, 0.2410889163903355, 0.19595465356008568], [0.3398928710764565, 0.12816497579864658, 0.10021286698801928, 0.1910167872399982, 0.0, 0.03758138565085135, 0.0519964696594635, 0.019956996007044623], [0.32140195130959176, 0.09329773883397811, 0.06309628178788025, 0.21966114471752005, 0.03758138565085135, 0.0, 0.02951514043552227, 0.05053844531214937], [0.3411756957370078, 0.1035711018531759, 0.060334644318997745, 0.2410889163903355, 0.0519964696594635, 0.02951514043552227, 0.0, 0.05434738696565545], [0.3574401025697282, 0.1430172184963003, 0.10992808757510204, 0.19595465356008568, 0.019956996007044623, 0.05053844531214937, 0.05434738696565545, 0.0]], [[0.0, 0.051699140924590124, 0.07372680121600893, 0.17812929032204625, 0.14947498154344355, 0.13545007202483764, 0.14743117235656436, 0.15353293696000794], [0.051699140924590124, 0.0, 0.05404969682112349, 0.19406193570983454, 0.11868597319682364, 0.12426281062390317, 0.11453544704185818, 0.12090536377857294], [0.07372680121600893, 0.05404969682112349, 0.0, 0.1715757333616098, 0.08025885487699616, 0.07868719039575042, 0.12130175078513626, 0.08354114948251981], [0.17812929032204625, 0.19406193570983454, 0.1715757333616098, 0.0, 0.21581362031887671, 0.13184699662426913, 0.17266559736042886, 0.19734364797827242], [0.14947498154344355, 0.11868597319682364, 0.08025885487699616, 0.21581362031887671, 0.0, 0.08823092784405605, 0.15007131730340598, 0.033864236384664965], [0.13545007202483764, 0.12426281062390317, 0.07868719039575042, 0.13184699662426913, 0.08823092784405605, 0.0, 0.1267844972656467, 0.07091458414522875], [0.14743117235656436, 0.11453544704185818, 0.12130175078513626, 0.17266559736042886, 0.15007131730340598, 0.1267844972656467, 0.0, 0.12611687764245935], [0.15353293696000794, 0.12090536377857294, 0.08354114948251981, 0.19734364797827242, 0.033864236384664965, 0.07091458414522875, 0.12611687764245935, 0.0]], [[0.0, 0.04096687805928038, 0.044074740215467666, 0.050433552654425874, 0.12022959861241436, 0.1588720110585498, 0.09620280011051678, 0.10103002238124421], [0.04096687805928038, 0.0, 0.08495123777500356, 0.03378896329680685, 0.13282656852497002, 0.14811606044536926, 0.10153235409776512, 0.06429023095846753], [0.044074740215467666, 0.08495123777500356, 0.0, 0.08912825520326713, 0.11883901291007815, 0.17811169896088128, 0.10655934586702784, 0.14346845453382115], [0.050433552654425874, 0.03378896329680685, 0.08912825520326713, 0.0, 0.16204348246248093, 0.1811062076623376, 0.13271058224847287, 0.05735143707809248], [0.12022959861241436, 0.13282656852497002, 0.11883901291007815, 0.16204348246248093, 0.0, 0.08567846733643295, 0.03492423614313951, 0.19015264950127683], [0.1588720110585498, 0.14811606044536926, 0.17811169896088128, 0.1811062076623376, 0.08567846733643295, 0.0, 0.07508229144593094, 0.1837973679618076], [0.09620280011051678, 0.10153235409776512, 0.10655934586702784, 0.13271058224847287, 0.03492423614313951, 0.07508229144593094, 0.0, 0.15670884155184028], [0.10103002238124421, 0.06429023095846753, 0.14346845453382115, 0.05735143707809248, 0.19015264950127683, 0.1837973679618076, 0.15670884155184028, 0.0]], [[0.0, 0.14597651733968084, 0.11311633478415985, 0.10558145674066632, 0.1722310182315764, 0.1655362820602063, 0.21304444167668105, 0.25971367606890605], [0.14597651733968084, 0.0, 0.056188489210547636, 0.1215030950782691, 0.06126680517571795, 0.04696140320216179, 0.08171929028104197, 0.12733410604000056], [0.11311633478415985, 0.056188489210547636, 0.0, 0.06740791226519258, 0.06427421562325934, 0.09941766131885497, 0.13492377617663923, 0.16779901986435153], [0.10558145674066632, 0.1215030950782691, 0.06740791226519258, 0.0, 0.10624530732826157, 0.16136708132193125, 0.19415650055404526, 0.21531134583216258], [0.1722310182315764, 0.06126680517571795, 0.06427421562325934, 0.10624530732826157, 0.0, 0.09722499649276493, 0.10681065450941801, 0.1155807656347746], [0.1655362820602063, 0.04696140320216179, 0.09941766131885497, 0.16136708132193125, 0.09722499649276493, 0.0, 0.05257196699241507, 0.11774301018416072], [0.21304444167668105, 0.08171929028104197, 0.13492377617663923, 0.19415650055404526, 0.10681065450941801, 0.05257196699241507, 0.0, 0.07190196906833914], [0.25971367606890605, 0.12733410604000056, 0.16779901986435153, 0.21531134583216258, 0.1155807656347746, 0.11774301018416072, 0.07190196906833914, 0.0]], [[0.0, 0.0, 0.0, 0.0, 0.0, 0.0, 0.0, 0.0], [0.0, 0.0, 0.0, 0.0, 0.0, 0.0, 0.0, 0.0], [0.0, 0.0, 0.0, 0.0, 0.0, 0.0, 0.0, 0.0], [0.0, 0.0, 0.0, 0.0, 0.0, 0.0, 0.0, 0.0], [0.0, 0.0, 0.0, 0.0, 0.0, 0.0, 0.0, 0.0], [0.0, 0.0, 0.0, 0.0, 0.0, 0.0, 0.0, 0.0], [0.0, 0.0, 0.0, 0.0, 0.0, 0.0, 0.0, 0.0], [0.0, 0.0, 0.0, 0.0, 0.0, 0.0, 0.0, 0.0]], [[0.0, 0.03252163174778724, 0.04374791476043596, 0.26809008940554785, 0.06495761570493623, 0.09922408968854442, 0.03914553953062747, 0.051874420191633484], [0.03252163174778724, 0.0, 0.07544985925015399, 0.28831046636340557, 0.05636334416954947, 0.08695071570184455, 0.0711174944342177, 0.04900211982548112], [0.04374791476043596, 0.07544985925015399, 0.0, 0.25444923701454053, 0.10080064134518366, 0.13423250385578003, 0.02113730490917441, 0.08639149215639143], [0.26809008940554785, 0.28831046636340557, 0.25444923701454053, 0.0, 0.2532096561185728, 0.25394823225914775, 0.2395662581181813, 0.24975443402993444], [0.06495761570493623, 0.05636334416954947, 0.10080064134518366, 0.2532096561185728, 0.0, 0.0344990515593623, 0.08495837552206041, 0.014598720903229934], [0.09922408968854442, 0.08695071570184455, 0.13423250385578003, 0.25394823225914775, 0.0344990515593623, 0.0, 0.11742725997308358, 0.04853859565102537], [0.03914553953062747, 0.0711174944342177, 0.02113730490917441, 0.2395662581181813, 0.08495837552206041, 0.11742725997308358, 0.0, 0.07045812859361142], [0.051874420191633484, 0.04900211982548112, 0.08639149215639143, 0.24975443402993444, 0.014598720903229934, 0.04853859565102537, 0.07045812859361142, 0.0]], [[0.0, 0.0, 0.0, 0.0, 0.0, 0.0, 0.0, 0.0], [0.0, 0.0, 0.0, 0.0, 0.0, 0.0, 0.0, 0.0], [0.0, 0.0, 0.0, 0.0, 0.0, 0.0, 0.0, 0.0], [0.0, 0.0, 0.0, 0.0, 0.0, 0.0, 0.0, 0.0], [0.0, 0.0, 0.0, 0.0, 0.0, 0.0, 0.0, 0.0], [0.0, 0.0, 0.0, 0.0, 0.0, 0.0, 0.0, 0.0], [0.0, 0.0, 0.0, 0.0, 0.0, 0.0, 0.0, 0.0], [0.0, 0.0, 0.0, 0.0, 0.0, 0.0, 0.0, 0.0]], [[0.0, 0.10785159261052701, 0.005199511812276747, 0.08674668137809506, 0.2126609632049811, 0.10798174382453263, 0.20297314343483858, 0.1434792163705007], [0.10785159261052701, 0.0, 0.10269823075037408, 0.021242993587565918, 0.10619621513500621, 0.0001311756108476992, 0.09633966807575255, 0.03598006831342121], [0.005199511812276747, 0.10269823075037408, 0.0, 0.08157784328400204, 0.20761448073042912, 0.10282848510322931, 0.19791513305468922, 0.13835722199693246], [0.08674668137809506, 0.021242993587565918, 0.08157784328400204, 0.0, 0.12729356970785216, 0.021374134239217975, 0.11745918843868758, 0.057198693083823374], [0.2126609632049811, 0.10619621513500621, 0.20761448073042912, 0.12729356970785216, 0.0, 0.10606576916881848, 0.00990137515604284, 0.07034330492190281], [0.10798174382453263, 0.0001311756108476992, 0.10282848510322931, 0.021374134239217975, 0.10606576916881848, 0.0, 0.09620910030795506, 0.035848984270994415], [0.20297314343483858, 0.09633966807575255, 0.19791513305468922, 0.11745918843868758, 0.00990137515604284, 0.09620910030795506, 0.0, 0.060459906409312134], [0.1434792163705007, 0.03598006831342121, 0.13835722199693246, 0.057198693083823374, 0.07034330492190281, 0.035848984270994415, 0.060459906409312134, 0.0]], [[0.0, 0.488786674340098, 0.4762322915692671, 0.5211831353106529, 0.6304034417435975, 0.4712506109387374, 0.38747667684714177, 0.622211674768743], [0.488786674340098, 0.0, 0.013851665105185037, 0.03628441494073121, 0.16635934017911247, 0.01931829563204265, 0.10906111827317717, 0.15605913901973803], [0.4762322915692671, 0.013851665105185037, 0.0, 0.05011540981320173, 0.1797739161439805, 0.0054677175514766954, 0.0953015281248776, 0.16953214178370862], [0.5211831353106529, 0.03628441494073121, 0.05011540981320173, 0.0, 0.1310071606245286, 0.05557106643499741, 0.14494793652404572, 0.12056178450420536], [0.6304034417435975, 0.16635934017911247, 0.1797739161439805, 0.1310071606245286, 0.0, 0.18505744890420955, 0.2711476300811927, 0.010740332267906414], [0.4712506109387374, 0.01931829563204265, 0.0054677175514766954, 0.05557106643499741, 0.18505744890420955, 0.0, 0.08986287569239751, 0.17483907764243697], [0.38747667684714177, 0.10906111827317717, 0.0953015281248776, 0.14494793652404572, 0.2711476300811927, 0.08986287569239751, 0.0, 0.2613290365007509], [0.622211674768743, 0.15605913901973803, 0.16953214178370862, 0.12056178450420536, 0.010740332267906414, 0.17483907764243697, 0.2613290365007509, 0.0]], [[0.0, 0.04750751736876664, 0.06715271834255439, 0.19888439469332128, 0.06127153166666068, 0.05703644253415429, 0.07420472552951916, 0.09017532584694861], [0.04750751736876664, 0.0, 0.0646427798233143, 0.18253047620444685, 0.05610331148080822, 0.05976777361281988, 0.04199380412529687, 0.09859605694187384], [0.06715271834255439, 0.0646427798233143, 0.0, 0.20479031304500103, 0.06312311796662932, 0.07205200183137475, 0.06581597075961225, 0.10189628402514433], [0.19888439469332128, 0.18253047620444685, 0.20479031304500103, 0.0, 0.14925889494569036, 0.18065219569489796, 0.18812017061467043, 0.15561991688059157], [0.06127153166666068, 0.05610331148080822, 0.06312311796662932, 0.14925889494569036, 0.0, 0.06162838835449206, 0.07277244594740788, 0.07107488559583355], [0.05703644253415429, 0.05976777361281988, 0.07205200183137475, 0.18065219569489796, 0.06162838835449206, 0.0, 0.05096939365044127, 0.049400355840583464], [0.07420472552951916, 0.04199380412529687, 0.06581597075961225, 0.18812017061467043, 0.07277244594740788, 0.05096939365044127, 0.0, 0.0924706303790742], [0.09017532584694861, 0.09859605694187384, 0.10189628402514433, 0.15561991688059157, 0.07107488559583355, 0.049400355840583464, 0.0924706303790742, 0.0]], [[0.0, 0.06663676108240804, 0.07244869379719988, 0.15667704336584878, 0.09868263702858233, 0.09335510824367732, 0.09101400224039378, 0.1111676595565419], [0.06663676108240804, 0.0, 0.036281659817505606, 0.11988092516377678, 0.04158391541339176, 0.05213072932333003, 0.11099810008676327, 0.09586808037039395], [0.07244869379719988, 0.036281659817505606, 0.0, 0.09248871810287652, 0.03282836292469095, 0.03567165530595621, 0.09351162313887605, 0.06014426134956086], [0.15667704336584878, 0.11988092516377678, 0.09248871810287652, 0.0, 0.081883558189622, 0.0733121926130503, 0.12037212890018685, 0.07227282113617746], [0.09868263702858233, 0.04158391541339176, 0.03282836292469095, 0.081883558189622, 0.0, 0.028604879751912685, 0.11198399003757961, 0.07629772978638816], [0.09335510824367732, 0.05213072932333003, 0.03567165530595621, 0.0733121926130503, 0.028604879751912685, 0.0, 0.08641340737873697, 0.07145035281274395], [0.09101400224039378, 0.11099810008676327, 0.09351162313887605, 0.12037212890018685, 0.11198399003757961, 0.08641340737873697, 0.0, 0.09908311327225361], [0.1111676595565419, 0.09586808037039395, 0.06014426134956086, 0.07227282113617746, 0.07629772978638816, 0.07145035281274395, 0.09908311327225361, 0.0]], [[0.0, 0.3612577764247265, 0.43118543561584316, 0.34024405123395274, 0.2829699220312311, 0.3367122942182258, 0.3620792244643418, 0.3133878653057207], [0.3612577764247265, 0.0, 0.10224677749844034, 0.1762141301428422, 0.1114449898677466, 0.0734112457771606, 0.15071334041783305, 0.09750993839871447], [0.43118543561584316, 0.10224677749844034, 0.0, 0.24475548650862272, 0.2112188205691174, 0.13490097969052783, 0.20248640769483275, 0.1353198842285999], [0.34024405123395274, 0.1762141301428422, 0.24475548650862272, 0.0, 0.15924208728962827, 0.22851888424380412, 0.2920177122187589, 0.20103790216033318], [0.2829699220312311, 0.1114449898677466, 0.2112188205691174, 0.15924208728962827, 0.0, 0.11347431208401158, 0.15268567483262285, 0.14276888042043398], [0.3367122942182258, 0.0734112457771606, 0.13490097969052783, 0.22851888424380412, 0.11347431208401158, 0.0, 0.09654270893480316, 0.09642734850884897], [0.3620792244643418, 0.15071334041783305, 0.20248640769483275, 0.2920177122187589, 0.15268567483262285, 0.09654270893480316, 0.0, 0.19035625028317862], [0.3133878653057207, 0.09750993839871447, 0.1353198842285999, 0.20103790216033318, 0.14276888042043398, 0.09642734850884897, 0.19035625028317862, 0.0]], [[0.0, 0.02333263222280707, 0.0025337442603649758, 0.14177855373411447, 0.020054994187215458, 0.05758908401767833, 0.039063097394957086, 0.11853034990132794], [0.02333263222280707, 0.0, 0.02586560044899603, 0.11861496203289083, 0.04337709045468957, 0.08086241807173247, 0.06236547495224013, 0.1416299321132147], [0.0025337442603649758, 0.02586560044899603, 0.0, 0.1442893750959928, 0.017521728288137115, 0.055059886564279646, 0.03653134697496689, 0.1160181688845236], [0.14177855373411447, 0.11861496203289083, 0.1442893750959928, 0.0, 0.16162651732823205, 0.19860616448097376, 0.180382190881607, 0.2581185017981754], [0.020054994187215458, 0.04337709045468957, 0.017521728288137115, 0.16162651732823205, 0.0, 0.03755926838857335, 0.019016523483942144, 0.0986244690775521], [0.05758908401767833, 0.08086241807173247, 0.055059886564279646, 0.19860616448097376, 0.03755926838857335, 0.0, 0.018550898280202836, 0.061223652659617524], [0.039063097394957086, 0.06236547495224013, 0.03653134697496689, 0.180382190881607, 0.019016523483942144, 0.018550898280202836, 0.0, 0.07970921745396665], [0.11853034990132794, 0.1416299321132147, 0.1160181688845236, 0.2581185017981754, 0.0986244690775521, 0.061223652659617524, 0.07970921745396665, 0.0]], [[0.0, 0.04011089998793008, 0.05906347433296808, 0.12660239826715688, 0.04550047050262517, 0.06530238149214902, 0.2474497024551899, 0.20082474442515652], [0.04011089998793008, 0.0, 0.060452650089123615, 0.15307203408747544, 0.07402574026604342, 0.07785845678361239, 0.25947080448523097, 0.17882925071883557], [0.05906347433296808, 0.060452650089123615, 0.0, 0.1033053760287489, 0.0838481727461738, 0.119556946578454, 0.2909424935651837, 0.1815239978096767], [0.12660239826715688, 0.15307203408747544, 0.1033053760287489, 0.0, 0.1315092082992609, 0.1804385029094596, 0.3257819792218388, 0.25769309209521335], [0.04550047050262517, 0.07402574026604342, 0.0838481727461738, 0.1315092082992609, 0.0, 0.05634991827213756, 0.21632961761849612, 0.19786722871134865], [0.06530238149214902, 0.07785845678361239, 0.119556946578454, 0.1804385029094596, 0.05634991827213756, 0.0, 0.1910230220684433, 0.21060243881427487], [0.2474497024551899, 0.25947080448523097, 0.2909424935651837, 0.3257819792218388, 0.21632961761849612, 0.1910230220684433, 0.0, 0.3105053277710908], [0.20082474442515652, 0.17882925071883557, 0.1815239978096767, 0.25769309209521335, 0.19786722871134865, 0.21060243881427487, 0.3105053277710908, 0.0]], [[0.0, 0.0, 0.0, 0.0, 0.0, 0.0, 0.0, 0.0], [0.0, 0.0, 0.0, 0.0, 0.0, 0.0, 0.0, 0.0], [0.0, 0.0, 0.0, 0.0, 0.0, 0.0, 0.0, 0.0], [0.0, 0.0, 0.0, 0.0, 0.0, 0.0, 0.0, 0.0], [0.0, 0.0, 0.0, 0.0, 0.0, 0.0, 0.0, 0.0], [0.0, 0.0, 0.0, 0.0, 0.0, 0.0, 0.0, 0.0], [0.0, 0.0, 0.0, 0.0, 0.0, 0.0, 0.0, 0.0], [0.0, 0.0, 0.0, 0.0, 0.0, 0.0, 0.0, 0.0]], [[0.0, 0.2891477407095919, 0.29279519642391594, 0.33213755230713515, 0.3478114147117847, 0.3203799707928609, 0.27935287374346185, 0.2941123783698493], [0.2891477407095919, 0.0, 0.0038153775669821696, 0.0453849919608634, 0.0621805979188005, 0.03287775459562886, 0.010216148513480206, 0.0051947084673948435], [0.29279519642391594, 0.0038153775669821696, 0.0, 0.04157608893481118, 0.05837808800249429, 0.029065578343723784, 0.014031083083965586, 0.001379353684693784], [0.33213755230713515, 0.0453849919608634, 0.04157608893481118, 0.0, 0.016843649716189027, 0.012525038306803243, 0.05557858699917056, 0.04019882966013695], [0.3478114147117847, 0.0621805979188005, 0.05837808800249429, 0.016843649716189027, 0.0, 0.029361976048789665, 0.07235520988779458, 0.05700304335290743], [0.3203799707928609, 0.03287775459562886, 0.029065578343723784, 0.012525038306803243, 0.029361976048789665, 0.0, 0.04308153370333436, 0.027687209110358803], [0.27935287374346185, 0.010216148513480206, 0.014031083083965586, 0.05557858699917056, 0.07235520988779458, 0.04308153370333436, 0.0, 0.015410192874468804], [0.2941123783698493, 0.0051947084673948435, 0.001379353684693784, 0.04019882966013695, 0.05700304335290743, 0.027687209110358803, 0.015410192874468804, 0.0]], [[0.0, 0.0, 0.0, 0.0, 0.0, 0.0, 0.0, 0.0], [0.0, 0.0, 0.0, 0.0, 0.0, 0.0, 0.0, 0.0], [0.0, 0.0, 0.0, 0.0, 0.0, 0.0, 0.0, 0.0], [0.0, 0.0, 0.0, 0.0, 0.0, 0.0, 0.0, 0.0], [0.0, 0.0, 0.0, 0.0, 0.0, 0.0, 0.0, 0.0], [0.0, 0.0, 0.0, 0.0, 0.0, 0.0, 0.0, 0.0], [0.0, 0.0, 0.0, 0.0, 0.0, 0.0, 0.0, 0.0], [0.0, 0.0, 0.0, 0.0, 0.0, 0.0, 0.0, 0.0]], [[0.0, 0.19040161500605376, 0.18194013896894867, 0.10511950113420482, 0.11019225237058135, 0.12781754492322178, 0.26512936899607253, 0.18637919248973], [0.19040161500605376, 0.0, 0.3479815851416149, 0.17153598718964863, 0.26768495663975844, 0.1667510211536564, 0.14771689204236196, 0.13990860381711354], [0.18194013896894867, 0.3479815851416149, 0.0, 0.22110183062682864, 0.14299560996275523, 0.26919740082025817, 0.4167186150024621, 0.3560587783021629], [0.10511950113420482, 0.17153598718964863, 0.22110183062682864, 0.0, 0.13076530001280812, 0.08104706445821899, 0.22587877142714616, 0.19392368175619695], [0.11019225237058135, 0.26768495663975844, 0.14299560996275523, 0.13076530001280812, 0.0, 0.15003099499191705, 0.3146355158904728, 0.24649891395471876], [0.12781754492322178, 0.1667510211536564, 0.26919740082025817, 0.08104706445821899, 0.15003099499191705, 0.0, 0.17851153201020303, 0.13627945995929522], [0.26512936899607253, 0.14771689204236196, 0.4167186150024621, 0.22587877142714616, 0.3146355158904728, 0.17851153201020303, 0.0, 0.13408247750767716], [0.18637919248973, 0.13990860381711354, 0.3560587783021629, 0.19392368175619695, 0.24649891395471876, 0.13627945995929522, 0.13408247750767716, 0.0]], [[0.0, 0.015605371652274588, 0.2672929560370602, 0.228100801312662, 0.2316861311524204, 0.2363092542702628, 0.2532438899483954, 0.3348273588563875], [0.015605371652274588, 0.0, 0.28248445957094637, 0.24339851661273665, 0.2469747862262395, 0.25158603368125415, 0.26847529692334704, 0.3497969498367045], [0.2672929560370602, 0.28248445957094637, 0.0, 0.04006319276888581, 0.036412024411978536, 0.031699986380403854, 0.014400257543720953, 0.06989091506261418], [0.228100801312662, 0.24339851661273665, 0.04006319276888581, 0.0, 0.0036533676070388786, 0.008367610250433402, 0.025669170720917324, 0.10981298743164522], [0.2316861311524204, 0.2469747862262395, 0.036412024411978536, 0.0036533676070388786, 0.0, 0.0047143005188981495, 0.02201664445032264, 0.10617841919355767], [0.2363092542702628, 0.25158603368125415, 0.031699986380403854, 0.008367610250433402, 0.0047143005188981495, 0.0, 0.017303081101473192, 0.10148673524626327], [0.2532438899483954, 0.26847529692334704, 0.014400257543720953, 0.025669170720917324, 0.02201664445032264, 0.017303081101473192, 0.0, 0.08425110341150123], [0.3348273588563875, 0.3497969498367045, 0.06989091506261418, 0.10981298743164522, 0.10617841919355767, 0.10148673524626327, 0.08425110341150123, 0.0]], [[0.0, 0.13198199928872922, 0.09831585697307131, 0.4048694826964909, 0.010962288298346463, 0.08125301127915083, 0.04903460787871337, 0.1948559947969176], [0.13198199928872922, 0.0, 0.04456736090877349, 0.5247545868010732, 0.1352667995613906, 0.07115683153523596, 0.08706128590429789, 0.09641302896852708], [0.09831585697307131, 0.04456736090877349, 0.0, 0.49351291202500214, 0.10419612950790474, 0.06697047624601857, 0.06331049098667506, 0.10124352743044], [0.4048694826964909, 0.5247545868010732, 0.49351291202500214, 0.0, 0.40154517130190676, 0.46934834263221475, 0.4465745674128606, 0.5728439967371989], [0.010962288298346463, 0.1352667995613906, 0.10419612950790474, 0.40154517130190676, 0.0, 0.07961757528879479, 0.049638840181765634, 0.20213293236495092], [0.08125301127915083, 0.07115683153523596, 0.06697047624601857, 0.46934834263221475, 0.07961757528879479, 0.0, 0.03389155332841318, 0.16122519118887632], [0.04903460787871337, 0.08706128590429789, 0.06331049098667506, 0.4465745674128606, 0.049638840181765634, 0.03389155332841318, 0.0, 0.16397559859791852], [0.1948559947969176, 0.09641302896852708, 0.10124352743044, 0.5728439967371989, 0.20213293236495092, 0.16122519118887632, 0.16397559859791852, 0.0]], [[0.0, 0.011909379692608017, 0.009579440384481292, 0.10430753729850264, 0.10150233159355165, 0.06340394586342864, 0.11426357301711942, 0.08408448461752384], [0.011909379692608017, 0.0, 0.002332148924105854, 0.1155433324761586, 0.11276384357512355, 0.07499144418676959, 0.12540693473906547, 0.09550134710519709], [0.009579440384481292, 0.002332148924105854, 0.0, 0.11336041499596977, 0.11057560594951733, 0.07273486159781642, 0.12324307826660497, 0.09328078176726574], [0.10430753729850264, 0.1155433324761586, 0.11336041499596977, 0.0, 0.0028979786848149273, 0.041869054763816804, 0.010310775018394858, 0.020811686033487126], [0.10150233159355165, 0.11276384357512355, 0.11057560594951733, 0.0028979786848149273, 0.0, 0.03898281034453597, 0.013207916792801378, 0.017916221373201955], [0.06340394586342864, 0.07499144418676959, 0.07273486159781642, 0.041869054763816804, 0.03898281034453597, 0.0, 0.05212627809506543, 0.021105686448929573], [0.11426357301711942, 0.12540693473906547, 0.12324307826660497, 0.010310775018394858, 0.013207916792801378, 0.05212627809506543, 0.0, 0.031107542043115305], [0.08408448461752384, 0.09550134710519709, 0.09328078176726574, 0.020811686033487126, 0.017916221373201955, 0.021105686448929573, 0.031107542043115305, 0.0]], [[0.0, 0.0, 0.0, 0.0, 0.0, 0.0, 0.0, 0.0], [0.0, 0.0, 0.0, 0.0, 0.0, 0.0, 0.0, 0.0], [0.0, 0.0, 0.0, 0.0, 0.0, 0.0, 0.0, 0.0], [0.0, 0.0, 0.0, 0.0, 0.0, 0.0, 0.0, 0.0], [0.0, 0.0, 0.0, 0.0, 0.0, 0.0, 0.0, 0.0], [0.0, 0.0, 0.0, 0.0, 0.0, 0.0, 0.0, 0.0], [0.0, 0.0, 0.0, 0.0, 0.0, 0.0, 0.0, 0.0], [0.0, 0.0, 0.0, 0.0, 0.0, 0.0, 0.0, 0.0]], [[0.0, 0.0, 0.0, 0.0, 0.0, 0.0, 0.0, 0.0], [0.0, 0.0, 0.0, 0.0, 0.0, 0.0, 0.0, 0.0], [0.0, 0.0, 0.0, 0.0, 0.0, 0.0, 0.0, 0.0], [0.0, 0.0, 0.0, 0.0, 0.0, 0.0, 0.0, 0.0], [0.0, 0.0, 0.0, 0.0, 0.0, 0.0, 0.0, 0.0], [0.0, 0.0, 0.0, 0.0, 0.0, 0.0, 0.0, 0.0], [0.0, 0.0, 0.0, 0.0, 0.0, 0.0, 0.0, 0.0], [0.0, 0.0, 0.0, 0.0, 0.0, 0.0, 0.0, 0.0]], [[0.0, 0.07353802082796312, 0.12306091543662583, 0.034720703409057335, 0.06871377795695009, 0.04052817222427558, 0.3119040745279545, 0.11395134194378097], [0.07353802082796312, 0.0, 0.04996062037248872, 0.038898441793701416, 0.004845559729673345, 0.03309127634368431, 0.246795506143003, 0.18650006809279712], [0.12306091543662583, 0.04996062037248872, 0.0, 0.08867969989557467, 0.05479132421175751, 0.08290747022911234, 0.20207213688135273, 0.23475998232365633], [0.034720703409057335, 0.038898441793701416, 0.08867969989557467, 0.0, 0.03405886457225065, 0.005813765362944794, 0.28129214710427763, 0.14832164574372894], [0.06871377795695009, 0.004845559729673345, 0.05479132421175751, 0.03405886457225065, 0.0, 0.028249987277806116, 0.2511036991325967, 0.18177078941209293], [0.04052817222427558, 0.03309127634368431, 0.08290747022911234, 0.005813765362944794, 0.028249987277806116, 0.0, 0.27615277773659874, 0.15405103946955034], [0.3119040745279545, 0.246795506143003, 0.20207213688135273, 0.28129214710427763, 0.2511036991325967, 0.27615277773659874, 0.0, 0.41171450019310796], [0.11395134194378097, 0.18650006809279712, 0.23475998232365633, 0.14832164574372894, 0.18177078941209293, 0.15405103946955034, 0.41171450019310796, 0.0]], [[0.0, 0.0, 0.0, 0.0, 0.0, 0.0, 0.0, 0.0], [0.0, 0.0, 0.0, 0.0, 0.0, 0.0, 0.0, 0.0], [0.0, 0.0, 0.0, 0.0, 0.0, 0.0, 0.0, 0.0], [0.0, 0.0, 0.0, 0.0, 0.0, 0.0, 0.0, 0.0], [0.0, 0.0, 0.0, 0.0, 0.0, 0.0, 0.0, 0.0], [0.0, 0.0, 0.0, 0.0, 0.0, 0.0, 0.0, 0.0], [0.0, 0.0, 0.0, 0.0, 0.0, 0.0, 0.0, 0.0], [0.0, 0.0, 0.0, 0.0, 0.0, 0.0, 0.0, 0.0]], [[0.0, 0.06262662750087933, 0.13911086764016514, 0.19704737066013103, 0.21753962000371782, 0.07571866435698366, 0.06000589513589356, 0.10670952293849022], [0.06262662750087933, 0.0, 0.18648150673487246, 0.1730577136539206, 0.27579245077882425, 0.13474898085601625, 0.11039388139608546, 0.1681514298781334], [0.13911086764016514, 0.18648150673487246, 0.0, 0.3303248101702264, 0.19605198889170283, 0.13559376864382822, 0.15889233285917143, 0.11652507246287588], [0.19704737066013103, 0.1730577136539206, 0.3303248101702264, 0.0, 0.32724841668283927, 0.21920038636633818, 0.18596877966300343, 0.25770259640213816], [0.21753962000371782, 0.27579245077882425, 0.19605198889170283, 0.32724841668283927, 0.0, 0.1447493770105284, 0.17335815760532902, 0.11441890628522765], [0.07571866435698366, 0.13474898085601625, 0.13559376864382822, 0.21920038636633818, 0.1447493770105284, 0.0, 0.034835473864343505, 0.040642528450271], [0.06000589513589356, 0.11039388139608546, 0.15889233285917143, 0.18596877966300343, 0.17335815760532902, 0.034835473864343505, 0.0, 0.07540462765271724], [0.10670952293849022, 0.1681514298781334, 0.11652507246287588, 0.25770259640213816, 0.11441890628522765, 0.040642528450271, 0.07540462765271724, 0.0]], [[0.0, 0.06534184470868924, 0.03589721332974252, 0.2075431624860163, 0.07598144974419026, 0.05696790174240489, 0.0659413449664796, 0.08811605380387481], [0.06534184470868924, 0.0, 0.06385933990998843, 0.18987356464738703, 0.11513856298014433, 0.043391047917851804, 0.1015835925307546, 0.04298344527268109], [0.03589721332974252, 0.06385933990998843, 0.0, 0.206187577841791, 0.06732025355125963, 0.06711895652500627, 0.07897962785900159, 0.07467740897500057], [0.2075431624860163, 0.18987356464738703, 0.206187577841791, 0.0, 0.23676545269366833, 0.22402263282296714, 0.25535130536894607, 0.20170776630819923], [0.07598144974419026, 0.11513856298014433, 0.06732025355125963, 0.23676545269366833, 0.0, 0.10229567068081075, 0.06632061314058281, 0.1259479418446255], [0.05696790174240489, 0.043391047917851804, 0.06711895652500627, 0.22402263282296714, 0.10229567068081075, 0.0, 0.06927363238087948, 0.06955129319927725], [0.0659413449664796, 0.1015835925307546, 0.07897962785900159, 0.25535130536894607, 0.06632061314058281, 0.06927363238087948, 0.0, 0.1149869922980789], [0.08811605380387481, 0.04298344527268109, 0.07467740897500057, 0.20170776630819923, 0.1259479418446255, 0.06955129319927725, 0.1149869922980789, 0.0]], [[0.0, 0.057309020358773284, 0.056306002272557415, 0.19958105137844734, 0.05733667598908913, 0.032821479054534794, 0.23872828719649836, 0.08409777176152283], [0.057309020358773284, 0.0, 0.0024825445741556004, 0.1445241901790945, 0.018877870450445117, 0.07466983917116704, 0.2221241741391208, 0.12696085879894503], [0.056306002272557415, 0.0024825445741556004, 0.0, 0.14593872030287572, 0.02097131067341473, 0.0746867256658555, 0.2244689075780512, 0.127211032451767], [0.19958105137844734, 0.1445241901790945, 0.14593872030287572, 0.0, 0.14550811912521947, 0.20779202760824092, 0.21631178658426486, 0.24847263517683787], [0.05733667598908913, 0.018877870450445117, 0.02097131067341473, 0.14550811912521947, 0.0, 0.0661398966778218, 0.20492052418877368, 0.11626092755590214], [0.032821479054534794, 0.07466983917116704, 0.0746867256658555, 0.20779202760824092, 0.0661398966778218, 0.0, 0.21672272615527746, 0.05499949757980281], [0.23872828719649836, 0.2221241741391208, 0.2244689075780512, 0.21631178658426486, 0.20492052418877368, 0.21672272615527746, 0.0, 0.2161163897823132], [0.08409777176152283, 0.12696085879894503, 0.127211032451767, 0.24847263517683787, 0.11626092755590214, 0.05499949757980281, 0.2161163897823132, 0.0]], [[0.0, 0.07409492773805916, 0.08067995869975356, 0.235246986955654, 0.10640610266679418, 0.09338027332725601, 0.09768264789856804, 0.14504822826421782], [0.07409492773805916, 0.0, 0.039424269463235656, 0.20526269701721725, 0.07488516984956917, 0.03519418447636052, 0.10303928312965341, 0.08576962181108501], [0.08067995869975356, 0.039424269463235656, 0.0, 0.21431144664007115, 0.08269714568156347, 0.044247703129360764, 0.10169424462047016, 0.06924629475262706], [0.235246986955654, 0.20526269701721725, 0.21431144664007115, 0.0, 0.1860129015880703, 0.19069683238555638, 0.236158838559876, 0.22561156611917813], [0.10640610266679418, 0.07488516984956917, 0.08269714568156347, 0.1860129015880703, 0.0, 0.0492920267793265, 0.16409083778363623, 0.12528729372977393], [0.09338027332725601, 0.03519418447636052, 0.044247703129360764, 0.19069683238555638, 0.0492920267793265, 0.0, 0.13034301324075043, 0.08375283986771957], [0.09768264789856804, 0.10303928312965341, 0.10169424462047016, 0.236158838559876, 0.16409083778363623, 0.13034301324075043, 0.0, 0.13261976570805903], [0.14504822826421782, 0.08576962181108501, 0.06924629475262706, 0.22561156611917813, 0.12528729372977393, 0.08375283986771957, 0.13261976570805903, 0.0]], [[0.0, 0.0623458856736908, 0.1874234047377549, 0.20736261941590906, 0.18783038571531246, 0.13462128481249216, 0.23004506657955617, 0.21648159234104777], [0.0623458856736908, 0.0, 0.13190895224791696, 0.15981194932733966, 0.13517192927882699, 0.11957592021964444, 0.1970669421553344, 0.175168628705871], [0.1874234047377549, 0.13190895224791696, 0.0, 0.05379074264211407, 0.01741360975621903, 0.14751019978153437, 0.11754735388200478, 0.07974349661390064], [0.20736261941590906, 0.15981194932733966, 0.05379074264211407, 0.0, 0.04586216589526545, 0.13552249365446875, 0.07256230064737093, 0.03456575044829078], [0.18783038571531246, 0.13517192927882699, 0.01741360975621903, 0.04586216589526545, 0.0, 0.1443468232333444, 0.10301265075506985, 0.06619812812290288], [0.13462128481249216, 0.11957592021964444, 0.14751019978153437, 0.13552249365446875, 0.1443468232333444, 0.0, 0.14810728769606524, 0.14138986403469428], [0.23004506657955617, 0.1970669421553344, 0.11754735388200478, 0.07256230064737093, 0.10301265075506985, 0.14810728769606524, 0.0, 0.039577386788280586], [0.21648159234104777, 0.175168628705871, 0.07974349661390064, 0.03456575044829078, 0.06619812812290288, 0.14138986403469428, 0.039577386788280586, 0.0]], [[0.0, 0.07751634625342786, 0.11044590526753495, 0.1244835713826952, 0.06796025348567523, 0.09309556527766842, 0.08826807434600166, 0.09776559311853168], [0.07751634625342786, 0.0, 0.1471803528806122, 0.19743655505946658, 0.07916148536624189, 0.03223739264290358, 0.02744815881993306, 0.09925933363228409], [0.11044590526753495, 0.1471803528806122, 0.0, 0.17547378955611845, 0.14620367111236562, 0.13511172098689606, 0.1471568539523254, 0.06372980962253647], [0.1244835713826952, 0.19743655505946658, 0.17547378955611845, 0.0, 0.15611490335148676, 0.21496950549987082, 0.20818076946114925, 0.1996448935212705], [0.06796025348567523, 0.07916148536624189, 0.14620367111236562, 0.15611490335148676, 0.0, 0.09666227762321371, 0.10458773939265513, 0.11621495886785682], [0.09309556527766842, 0.03223739264290358, 0.13511172098689606, 0.21496950549987082, 0.09666227762321371, 0.0, 0.03229647812616253, 0.07925645686757209], [0.08826807434600166, 0.02744815881993306, 0.1471568539523254, 0.20818076946114925, 0.10458773939265513, 0.03229647812616253, 0.0, 0.0999334743449545], [0.09776559311853168, 0.09925933363228409, 0.06372980962253647, 0.1996448935212705, 0.11621495886785682, 0.07925645686757209, 0.0999334743449545, 0.0]], [[0.0, 0.10197476639259041, 0.056535428038820015, 0.3379017877218948, 0.13814930590734426, 0.12800463602664353, 0.09097803921649911, 0.1097543033115978], [0.10197476639259041, 0.0, 0.12752852458476321, 0.3580061608428848, 0.11175729338302873, 0.040133613550691415, 0.029699853545591064, 0.05005871668192966], [0.056535428038820015, 0.12752852458476321, 0.0, 0.3366276175737342, 0.1544915351039417, 0.15453353341802772, 0.12788133275528893, 0.13197087583069117], [0.3379017877218948, 0.3580061608428848, 0.3366276175737342, 0.0, 0.3050948084986035, 0.36887474430016426, 0.3578528981532715, 0.38159678753563014], [0.13814930590734426, 0.11175729338302873, 0.1544915351039417, 0.3050948084986035, 0.0, 0.12628403938744565, 0.11783638687050742, 0.14135502291669472], [0.12800463602664353, 0.040133613550691415, 0.15453353341802772, 0.36887474430016426, 0.12628403938744565, 0.0, 0.04530113315722079, 0.08194665751496423], [0.09097803921649911, 0.029699853545591064, 0.12788133275528893, 0.3578528981532715, 0.11783638687050742, 0.04530113315722079, 0.0, 0.062777172173738], [0.1097543033115978, 0.05005871668192966, 0.13197087583069117, 0.38159678753563014, 0.14135502291669472, 0.08194665751496423, 0.062777172173738, 0.0]], [[0.0, 0.09946490672853679, 0.1854221420235013, 0.2082785350581547, 0.1271810122485817, 0.10719047595390249, 0.1540822847942748, 0.22053944236716028], [0.09946490672853679, 0.0, 0.22470617424773642, 0.24899253100304955, 0.2008604367312312, 0.18487278798154708, 0.2346034620982664, 0.2724398561477133], [0.1854221420235013, 0.22470617424773642, 0.0, 0.09365202179671503, 0.21000543378780506, 0.24510492977347187, 0.2411872613060494, 0.08829699505904737], [0.2082785350581547, 0.24899253100304955, 0.09365202179671503, 0.0, 0.18323626201065588, 0.24236716917256243, 0.2239544668907393, 0.07755766509132336], [0.1271810122485817, 0.2008604367312312, 0.21000543378780506, 0.18323626201065588, 0.0, 0.11049220178163947, 0.08892436774060765, 0.20396253417815682], [0.10719047595390249, 0.18487278798154708, 0.24510492977347187, 0.24236716917256243, 0.11049220178163947, 0.0, 0.12069841824395196, 0.2483200825079164], [0.1540822847942748, 0.2346034620982664, 0.2411872613060494, 0.2239544668907393, 0.08892436774060765, 0.12069841824395196, 0.0, 0.24672021367133087], [0.22053944236716028, 0.2724398561477133, 0.08829699505904737, 0.07755766509132336, 0.20396253417815682, 0.2483200825079164, 0.24672021367133087, 0.0]], [[0.0, 0.0, 0.0, 0.0, 0.0, 0.0, 0.0, 0.0], [0.0, 0.0, 0.0, 0.0, 0.0, 0.0, 0.0, 0.0], [0.0, 0.0, 0.0, 0.0, 0.0, 0.0, 0.0, 0.0], [0.0, 0.0, 0.0, 0.0, 0.0, 0.0, 0.0, 0.0], [0.0, 0.0, 0.0, 0.0, 0.0, 0.0, 0.0, 0.0], [0.0, 0.0, 0.0, 0.0, 0.0, 0.0, 0.0, 0.0], [0.0, 0.0, 0.0, 0.0, 0.0, 0.0, 0.0, 0.0], [0.0, 0.0, 0.0, 0.0, 0.0, 0.0, 0.0, 0.0]], [[0.0, 0.08146387958115245, 0.05138903604174246, 0.13768990127024092, 0.055929435754351046, 0.06857185547552029, 0.07974965888037215, 0.055186143368697795], [0.08146387958115245, 0.0, 0.07815452712010243, 0.19456050246395107, 0.10511313517588333, 0.07086818553919001, 0.08149138514199479, 0.08566165262522188], [0.05138903604174246, 0.07815452712010243, 0.0, 0.14636249981277494, 0.07057731088250767, 0.0621004122856594, 0.08985656216816881, 0.06350284682079699], [0.13768990127024092, 0.19456050246395107, 0.14636249981277494, 0.0, 0.13968181879440794, 0.1950152605329648, 0.2109421742086947, 0.17897101766638132], [0.055929435754351046, 0.10511313517588333, 0.07057731088250767, 0.13968181879440794, 0.0, 0.08350181130798397, 0.09635731580690002, 0.09284552983154178], [0.06857185547552029, 0.07086818553919001, 0.0621004122856594, 0.1950152605329648, 0.08350181130798397, 0.0, 0.03412700901357645, 0.04781084467993973], [0.07974965888037215, 0.08149138514199479, 0.08985656216816881, 0.2109421742086947, 0.09635731580690002, 0.03412700901357645, 0.0, 0.052096831107556356], [0.055186143368697795, 0.08566165262522188, 0.06350284682079699, 0.17897101766638132, 0.09284552983154178, 0.04781084467993973, 0.052096831107556356, 0.0]], [[0.0, 0.27208734287544206, 0.2606268672787993, 0.32447909419848486, 0.3166246584808713, 0.30966521469577496, 0.38553845830556877, 0.31992832432528034], [0.27208734287544206, 0.0, 0.05099177763007135, 0.1923056307674437, 0.1834015029951186, 0.1850402770276862, 0.22298920726003144, 0.20636788424318792], [0.2606268672787993, 0.05099177763007135, 0.0, 0.17346600052566702, 0.1818573808323092, 0.17496305023391187, 0.23645951222149197, 0.19465688543696752], [0.32447909419848486, 0.1923056307674437, 0.17346600052566702, 0.0, 0.33504063618121, 0.32992146814720463, 0.3897128541879628, 0.3179277615004804], [0.3166246584808713, 0.1834015029951186, 0.1818573808323092, 0.33504063618121, 0.0, 0.04559840588031006, 0.13118745995701364, 0.0865953695260504], [0.30966521469577496, 0.1850402770276862, 0.17496305023391187, 0.32992146814720463, 0.04559840588031006, 0.0, 0.13725425727272253, 0.1044892119606336], [0.38553845830556877, 0.22298920726003144, 0.23645951222149197, 0.3897128541879628, 0.13118745995701364, 0.13725425727272253, 0.0, 0.209698971608078], [0.31992832432528034, 0.20636788424318792, 0.19465688543696752, 0.3179277615004804, 0.0865953695260504, 0.1044892119606336, 0.209698971608078, 0.0]], [[0.0, 0.0314390692979574, 0.0808640282336647, 0.16813375444766904, 0.04602657234816726, 0.06542173303805357, 0.045167853710290605, 0.08761725179764926], [0.0314390692979574, 0.0, 0.09276429316548787, 0.18133753993966803, 0.05976577788770639, 0.06922432500498242, 0.052728696220348294, 0.10890728685918831], [0.0808640282336647, 0.09276429316548787, 0.0, 0.1332140154000132, 0.06680997038733402, 0.07858813957530797, 0.10072689540999101, 0.08494666548941157], [0.16813375444766904, 0.18133753993966803, 0.1332140154000132, 0.0, 0.1601742694013315, 0.17979703024061952, 0.17648945200712057, 0.1711665666535568], [0.04602657234816726, 0.05976577788770639, 0.06680997038733402, 0.1601742694013315, 0.0, 0.02886543937819805, 0.04202973165495334, 0.05316661512505898], [0.06542173303805357, 0.06922432500498242, 0.07858813957530797, 0.17979703024061952, 0.02886543937819805, 0.0, 0.05468871482332788, 0.059420519439254416], [0.045167853710290605, 0.052728696220348294, 0.10072689540999101, 0.17648945200712057, 0.04202973165495334, 0.05468871482332788, 0.0, 0.08109984053520289], [0.08761725179764926, 0.10890728685918831, 0.08494666548941157, 0.1711665666535568, 0.05316661512505898, 0.059420519439254416, 0.08109984053520289, 0.0]], [[0.0, 0.013221863614153048, 0.020951616819875164, 0.10489744780106565, 0.0226466601942831, 0.10392796088716404, 0.017615861426274568, 0.03272392525262059], [0.013221863614153048, 0.0, 0.007732870114039233, 0.11794158134982675, 0.00942892168346954, 0.09093039673128218, 0.0043954753368787725, 0.019514707995605233], [0.020951616819875164, 0.007732870114039233, 0.0, 0.12554434270188142, 0.0016962419880536181, 0.08330903556551991, 0.0033375672422375205, 0.011784646648426683], [0.10489744780106565, 0.11794158134982675, 0.12554434270188142, 0.0, 0.1272091652669979, 0.2058568465648421, 0.12226554765155724, 0.13708850734704656], [0.0226466601942831, 0.00942892168346954, 0.0016962419880536181, 0.1272091652669979, 0.0, 0.08163535185442147, 0.005033764862392852, 0.010088731010952522], [0.10392796088716404, 0.09093039673128218, 0.08330903556551991, 0.2058568465648421, 0.08163535185442147, 0.0, 0.08660018998786058, 0.07166603472685175], [0.017615861426274568, 0.0043954753368787725, 0.0033375672422375205, 0.12226554765155724, 0.005033764862392852, 0.08660018998786058, 0.0, 0.015121263861398443], [0.03272392525262059, 0.019514707995605233, 0.011784646648426683, 0.13708850734704656, 0.010088731010952522, 0.07166603472685175, 0.015121263861398443, 0.0]], [[0.0, 0.048524817052240654, 0.02674024104615606, 0.054866139158938176, 0.0734594965732762, 0.017199250500279817, 0.031360005141065184, 0.023058032268069285], [0.048524817052240654, 0.0, 0.0331602562374607, 0.10188151189023481, 0.06557650849093775, 0.035799909691080885, 0.020642156498689373, 0.031745451495405114], [0.02674024104615606, 0.0331602562374607, 0.0, 0.07378895762717756, 0.04936313251732395, 0.009788937399955943, 0.028094050006625505, 0.029802080782060373], [0.054866139158938176, 0.10188151189023481, 0.07378895762717756, 0.0, 0.10279943947750406, 0.06753079734483201, 0.08571826067280364, 0.07669191676975673], [0.0734594965732762, 0.06557650849093775, 0.04936313251732395, 0.10279943947750406, 0.0, 0.05858173716023008, 0.07348469103462693, 0.0783820716874442], [0.017199250500279817, 0.035799909691080885, 0.009788937399955943, 0.06753079734483201, 0.05858173716023008, 0.0, 0.02461701629707434, 0.022829967779120882], [0.031360005141065184, 0.020642156498689373, 0.028094050006625505, 0.08571826067280364, 0.07348469103462693, 0.02461701629707434, 0.0, 0.011187022721846764], [0.023058032268069285, 0.031745451495405114, 0.029802080782060373, 0.07669191676975673, 0.0783820716874442, 0.022829967779120882, 0.011187022721846764, 0.0]], [[0.0, 0.23797771058763273, 0.061150085597540794, 0.061702822441142155, 0.2577676741361987, 0.12260364486770546, 0.1642323028511873, 0.09104056030779142], [0.23797771058763273, 0.0, 0.27026136959943964, 0.2638461061165917, 0.4002713202412204, 0.24744146614155788, 0.25324954165858016, 0.2978085174053224], [0.061150085597540794, 0.27026136959943964, 0.0, 0.07624618607022676, 0.2424149965235875, 0.12729836916063555, 0.19435731918964638, 0.12185664369232645], [0.061702822441142155, 0.2638461061165917, 0.07624618607022676, 0.0, 0.2981594091435567, 0.14772346489381252, 0.20404348168015482, 0.10291143150324339], [0.2577676741361987, 0.4002713202412204, 0.2424149965235875, 0.2981594091435567, 0.0, 0.2654187235587776, 0.2471848149871467, 0.27784163056533784], [0.12260364486770546, 0.24744146614155788, 0.12729836916063555, 0.14772346489381252, 0.2654187235587776, 0.0, 0.1348443712208036, 0.17032363628134528], [0.1642323028511873, 0.25324954165858016, 0.19435731918964638, 0.20404348168015482, 0.2471848149871467, 0.1348443712208036, 0.0, 0.20291464273300167], [0.09104056030779142, 0.2978085174053224, 0.12185664369232645, 0.10291143150324339, 0.27784163056533784, 0.17032363628134528, 0.20291464273300167, 0.0]], [[0.0, 0.04097579414414191, 0.06074462089009884, 0.1253145646413997, 0.11350079181337609, 0.11025229428701698, 0.07578214708787338, 0.12390392232084876], [0.04097579414414191, 0.0, 0.053523344448757074, 0.15609997931419994, 0.12357590626797502, 0.11448938157071632, 0.09237123426566664, 0.1200141681356186], [0.06074462089009884, 0.053523344448757074, 0.0, 0.1233747526202391, 0.07259734894806728, 0.06168906220719302, 0.049397285277005064, 0.1705264101488699], [0.1253145646413997, 0.15609997931419994, 0.1233747526202391, 0.0, 0.0823564183391631, 0.09820112244173727, 0.07580314004421466, 0.23756363173308118], [0.11350079181337609, 0.12357590626797502, 0.07259734894806728, 0.0823564183391631, 0.0, 0.017862510443658126, 0.03918421151640886, 0.23213243006681988], [0.11025229428701698, 0.11448938157071632, 0.06168906220719302, 0.09820112244173727, 0.017862510443658126, 0.0, 0.04201308853201826, 0.22668327914913508], [0.07578214708787338, 0.09237123426566664, 0.049397285277005064, 0.07580314004421466, 0.03918421151640886, 0.04201308853201826, 0.0, 0.1969217454802048], [0.12390392232084876, 0.1200141681356186, 0.1705264101488699, 0.23756363173308118, 0.23213243006681988, 0.22668327914913508, 0.1969217454802048, 0.0]], [[0.0, 0.04917631019532389, 0.04137548442652458, 0.06955792128918521, 0.11189567021243955, 0.05134465611368018, 0.13002325882425106, 0.06459168089081728], [0.04917631019532389, 0.0, 0.0447035635142964, 0.06670704491404712, 0.0835251227075641, 0.05676419446267207, 0.11304635859146213, 0.07244173104866715], [0.04137548442652458, 0.0447035635142964, 0.0, 0.07307172654050095, 0.07583844927017845, 0.0830361799549616, 0.11562057294436076, 0.03642251376742345], [0.06955792128918521, 0.06670704491404712, 0.07307172654050095, 0.0, 0.1284977384875536, 0.08281163291815621, 0.17656042174742217, 0.10896173769288371], [0.11189567021243955, 0.0835251227075641, 0.07583844927017845, 0.1284977384875536, 0.0, 0.13629150232811327, 0.08608694841190784, 0.06940675840946282], [0.05134465611368018, 0.05676419446267207, 0.0830361799549616, 0.08281163291815621, 0.13629150232811327, 0.0, 0.13929188580812024, 0.10689522030221948], [0.13002325882425106, 0.11304635859146213, 0.11562057294436076, 0.17656042174742217, 0.08608694841190784, 0.13929188580812024, 0.0, 0.09700627577614129], [0.06459168089081728, 0.07244173104866715, 0.03642251376742345, 0.10896173769288371, 0.06940675840946282, 0.10689522030221948, 0.09700627577614129, 0.0]], [[0.0, 0.0, 0.0, 0.0, 0.0, 0.0, 0.0, 0.0], [0.0, 0.0, 0.0, 0.0, 0.0, 0.0, 0.0, 0.0], [0.0, 0.0, 0.0, 0.0, 0.0, 0.0, 0.0, 0.0], [0.0, 0.0, 0.0, 0.0, 0.0, 0.0, 0.0, 0.0], [0.0, 0.0, 0.0, 0.0, 0.0, 0.0, 0.0, 0.0], [0.0, 0.0, 0.0, 0.0, 0.0, 0.0, 0.0, 0.0], [0.0, 0.0, 0.0, 0.0, 0.0, 0.0, 0.0, 0.0], [0.0, 0.0, 0.0, 0.0, 0.0, 0.0, 0.0, 0.0]], [[0.0, 0.0, 0.0, 0.0, 0.0, 0.0, 0.0, 0.0], [0.0, 0.0, 0.0, 0.0, 0.0, 0.0, 0.0, 0.0], [0.0, 0.0, 0.0, 0.0, 0.0, 0.0, 0.0, 0.0], [0.0, 0.0, 0.0, 0.0, 0.0, 0.0, 0.0, 0.0], [0.0, 0.0, 0.0, 0.0, 0.0, 0.0, 0.0, 0.0], [0.0, 0.0, 0.0, 0.0, 0.0, 0.0, 0.0, 0.0], [0.0, 0.0, 0.0, 0.0, 0.0, 0.0, 0.0, 0.0], [0.0, 0.0, 0.0, 0.0, 0.0, 0.0, 0.0, 0.0]], [[0.0, 0.04778735839340398, 0.07074100174464298, 0.2790257253461053, 0.08802802659649143, 0.10620336225856959, 0.17868713945016262, 0.09154480362074342], [0.04778735839340398, 0.0, 0.09207246289305969, 0.2981840245634679, 0.06245851314021992, 0.07483960783764781, 0.1431959914834751, 0.10597395341029786], [0.07074100174464298, 0.09207246289305969, 0.0, 0.23800123130117432, 0.09532306689488378, 0.10814325872132563, 0.17442187352268332, 0.04344018320503112], [0.2790257253461053, 0.2981840245634679, 0.23800123130117432, 0.0, 0.2613982160569663, 0.26891303983731973, 0.28783118694715004, 0.26583617554699773], [0.08802802659649143, 0.06245851314021992, 0.09532306689488378, 0.2613982160569663, 0.0, 0.021829715419244285, 0.09307432057012155, 0.1205101480496764], [0.10620336225856959, 0.07483960783764781, 0.10814325872132563, 0.26891303983731973, 0.021829715419244285, 0.0, 0.07366149816460985, 0.12833705124885256], [0.17868713945016262, 0.1431959914834751, 0.17442187352268332, 0.28783118694715004, 0.09307432057012155, 0.07366149816460985, 0.0, 0.19019902851690176], [0.09154480362074342, 0.10597395341029786, 0.04344018320503112, 0.26583617554699773, 0.1205101480496764, 0.12833705124885256, 0.19019902851690176, 0.0]], [[0.0, 0.07727815651050951, 0.011369730893947437, 0.07588367840326153, 0.059563910390758916, 0.06532376887152626, 0.11473019266815418, 0.09868093282909755], [0.07727815651050951, 0.0, 0.0728931150659721, 0.1518699970212608, 0.049481828200536294, 0.0345347145132615, 0.10539065130023127, 0.044324505739478236], [0.011369730893947437, 0.0728931150659721, 0.0, 0.08338655090190408, 0.04936707162370268, 0.06624968606339553, 0.12179713426070077, 0.09911640677809715], [0.07588367840326153, 0.1518699970212608, 0.08338655090190408, 0.0, 0.13122730765148347, 0.13311053735094575, 0.15235434792294922, 0.16468311429633853], [0.059563910390758916, 0.049481828200536294, 0.04936707162370268, 0.13122730765148347, 0.0, 0.06830831345917258, 0.14036950393623956, 0.09162620636870009], [0.06532376887152626, 0.0345347145132615, 0.06624968606339553, 0.13311053735094575, 0.06830831345917258, 0.0, 0.07378720021183975, 0.03366731329199621], [0.11473019266815418, 0.10539065130023127, 0.12179713426070077, 0.15235434792294922, 0.14036950393623956, 0.07378720021183975, 0.0, 0.0703696776393897], [0.09868093282909755, 0.044324505739478236, 0.09911640677809715, 0.16468311429633853, 0.09162620636870009, 0.03366731329199621, 0.0703696776393897, 0.0]], [[0.0, 0.040925761455375624, 0.060070937332736316, 0.022810079646469864, 0.04028481008598762, 0.17937444489496882, 0.07580498706548501, 0.009715466170877707], [0.040925761455375624, 0.0, 0.019161553902498383, 0.018121546090227772, 0.08116404694949558, 0.2197158014026545, 0.11660421418545813, 0.031214596835778187], [0.060070937332736316, 0.019161553902498383, 0.0, 0.03727858410947694, 0.10027153875512644, 0.23852182517971307, 0.13566060154191095, 0.05036566359158558], [0.022810079646469864, 0.018121546090227772, 0.03727858410947694, 0.0, 0.06307468588292756, 0.2018826467161901, 0.09855521014036259, 0.013095619696971775], [0.04028481008598762, 0.08116404694949558, 0.10027153875512644, 0.06307468588292756, 0.0, 0.13947155675258732, 0.03555912114864492, 0.04999343923524834], [0.17937444489496882, 0.2197158014026545, 0.23852182517971307, 0.2018826467161901, 0.13947155675258732, 0.0, 0.1041193057646448, 0.1889687439582071], [0.07580498706548501, 0.11660421418545813, 0.13566060154191095, 0.09855521014036259, 0.03555912114864492, 0.1041193057646448, 0.0, 0.08549825832614948], [0.009715466170877707, 0.031214596835778187, 0.05036566359158558, 0.013095619696971775, 0.04999343923524834, 0.1889687439582071, 0.08549825832614948, 0.0]], [[0.0, 0.03728317093892359, 0.04617034707847292, 0.24678703974453353, 0.09623382667014571, 0.08694152886152813, 0.06898774425658442, 0.05810651826981584], [0.03728317093892359, 0.0, 0.009676983842882316, 0.279130760057917, 0.09448692710246678, 0.06577608694516154, 0.03524371259394498, 0.027756025345014954], [0.04617034707847292, 0.009676983842882316, 0.0, 0.2863670172476063, 0.09308298374545108, 0.059123410243560895, 0.028261960528977975, 0.025019141000945724], [0.24678703974453353, 0.279130760057917, 0.2863670172476063, 0.0, 0.29637512930068893, 0.29667276479703414, 0.31078270616434034, 0.2907164967767209], [0.09623382667014571, 0.09448692710246678, 0.09308298374545108, 0.29637512930068893, 0.0, 0.08410273719906526, 0.0897362400730863, 0.11026136245444851], [0.08694152886152813, 0.06577608694516154, 0.059123410243560895, 0.29667276479703414, 0.08410273719906526, 0.0, 0.06200391685147696, 0.06479010606227711], [0.06898774425658442, 0.03524371259394498, 0.028261960528977975, 0.31078270616434034, 0.0897362400730863, 0.06200391685147696, 0.0, 0.03531586419603361], [0.05810651826981584, 0.027756025345014954, 0.025019141000945724, 0.2907164967767209, 0.11026136245444851, 0.06479010606227711, 0.03531586419603361, 0.0]], [[0.0, 0.0713090682189831, 0.2557667400673484, 0.43949855542372335, 0.03469905668132728, 0.24697356173589877, 0.09218132329784456, 0.2848249960936044], [0.0713090682189831, 0.0, 0.18674362164349234, 0.5052580194348121, 0.1058896085057594, 0.1777356943353765, 0.020944853404887286, 0.2166146451525866], [0.2557667400673484, 0.18674362164349234, 0.0, 0.666960326240694, 0.2890056091925186, 0.00934228655536199, 0.1663113470710224, 0.03136320900449113], [0.43949855542372335, 0.5052580194348121, 0.666960326240694, 0.0, 0.406964148835827, 0.6595882233696727, 0.5242048907186285, 0.6910294510728073], [0.03469905668132728, 0.1058896085057594, 0.2890056091925186, 0.406964148835827, 0.0, 0.28032183060806615, 0.12669282565837564, 0.31765992378442987], [0.24697356173589877, 0.1777356943353765, 0.00934228655536199, 0.6595882233696727, 0.28032183060806615, 0.0, 0.15724483388301125, 0.04068350649959823], [0.09218132329784456, 0.020944853404887286, 0.1663113470710224, 0.5242048907186285, 0.12669282565837564, 0.15724483388301125, 0.0, 0.1964107239745811], [0.2848249960936044, 0.2166146451525866, 0.03136320900449113, 0.6910294510728073, 0.31765992378442987, 0.04068350649959823, 0.1964107239745811, 0.0]], [[0.0, 0.04114252830922355, 0.044177343445018, 0.3463519204439364, 0.05007257167723787, 0.07804664599586059, 0.08888325787286447, 0.061246191096761625], [0.04114252830922355, 0.0, 0.06936547772932293, 0.36743613567985967, 0.04324062803854535, 0.0440336016970455, 0.07634442020847187, 0.04939171122430088], [0.044177343445018, 0.06936547772932293, 0.0, 0.30557470071717163, 0.060138921403798756, 0.09995074089385923, 0.08563740867585153, 0.06196813984076868], [0.3463519204439364, 0.36743613567985967, 0.30557470071717163, 0.0, 0.3511841016800264, 0.3880161116660012, 0.34384910875308555, 0.34438261518555824], [0.05007257167723787, 0.04324062803854535, 0.060138921403798756, 0.3511841016800264, 0.0, 0.05299340561625387, 0.05669206532676402, 0.024556893395899296], [0.07804664599586059, 0.0440336016970455, 0.09995074089385923, 0.3880161116660012, 0.05299340561625387, 0.0, 0.08438101671664673, 0.04926396382119751], [0.08888325787286447, 0.07634442020847187, 0.08563740867585153, 0.34384910875308555, 0.05669206532676402, 0.08438101671664673, 0.0, 0.06382418277977675], [0.061246191096761625, 0.04939171122430088, 0.06196813984076868, 0.34438261518555824, 0.024556893395899296, 0.04926396382119751, 0.06382418277977675, 0.0]], [[0.0, 0.0, 0.0, 0.0, 0.0, 0.0, 0.0, 0.0], [0.0, 0.0, 0.0, 0.0, 0.0, 0.0, 0.0, 0.0], [0.0, 0.0, 0.0, 0.0, 0.0, 0.0, 0.0, 0.0], [0.0, 0.0, 0.0, 0.0, 0.0, 0.0, 0.0, 0.0], [0.0, 0.0, 0.0, 0.0, 0.0, 0.0, 0.0, 0.0], [0.0, 0.0, 0.0, 0.0, 0.0, 0.0, 0.0, 0.0], [0.0, 0.0, 0.0, 0.0, 0.0, 0.0, 0.0, 0.0], [0.0, 0.0, 0.0, 0.0, 0.0, 0.0, 0.0, 0.0]], [[0.0, 0.08533626075204456, 0.053711090932149465, 0.148805458002331, 0.08651825063283042, 0.04583737602573292, 0.09145340257635773, 0.1260141889716718], [0.08533626075204456, 0.0, 0.06462348824272547, 0.1378158097346081, 0.09521797897454377, 0.05569619598933681, 0.053207538402171795, 0.07137045990584265], [0.053711090932149465, 0.06462348824272547, 0.0, 0.15111600082974166, 0.08678566733436438, 0.036232316098884436, 0.04804761766825365, 0.09279345937282564], [0.148805458002331, 0.1378158097346081, 0.15111600082974166, 0.0, 0.11900831860789556, 0.12541268611298467, 0.15250410164708175, 0.13970434846487356], [0.08651825063283042, 0.09521797897454377, 0.08678566733436438, 0.11900831860789556, 0.0, 0.05800390955097207, 0.08237558554140277, 0.08904778962703377], [0.04583737602573292, 0.05569619598933681, 0.036232316098884436, 0.12541268611298467, 0.05800390955097207, 0.0, 0.0541019065027847, 0.08446381822234526], [0.09145340257635773, 0.053207538402171795, 0.04804761766825365, 0.15250410164708175, 0.08237558554140277, 0.0541019065027847, 0.0, 0.05507587386761487], [0.1260141889716718, 0.07137045990584265, 0.09279345937282564, 0.13970434846487356, 0.08904778962703377, 0.08446381822234526, 0.05507587386761487, 0.0]], [[0.0, 0.17739653485862128, 0.22366837424884828, 0.2530114247270145, 0.2615748463971255, 0.23307879249312902, 0.18836143377723755, 0.18642239223054613], [0.17739653485862128, 0.0, 0.16359874746075118, 0.18389745802026933, 0.1252564485149894, 0.20411029799390049, 0.19421711746342427, 0.08895809699751477], [0.22366837424884828, 0.16359874746075118, 0.0, 0.12624901729429075, 0.16622299545971544, 0.05084231787794953, 0.19864399677302674, 0.12736139198703408], [0.2530114247270145, 0.18389745802026933, 0.12624901729429075, 0.0, 0.15860089548801598, 0.1446009026112783, 0.13041995808216725, 0.13261711692682718], [0.2615748463971255, 0.1252564485149894, 0.16622299545971544, 0.15860089548801598, 0.0, 0.21443944962685726, 0.2263322230768816, 0.08415649623358984], [0.23307879249312902, 0.20411029799390049, 0.05084231787794953, 0.1446009026112783, 0.21443944962685726, 0.0, 0.20617040052133498, 0.1701528028685798], [0.18836143377723755, 0.19421711746342427, 0.19864399677302674, 0.13041995808216725, 0.2263322230768816, 0.20617040052133498, 0.0, 0.1679015900925296], [0.18642239223054613, 0.08895809699751477, 0.12736139198703408, 0.13261711692682718, 0.08415649623358984, 0.1701528028685798, 0.1679015900925296, 0.0]], [[0.0, 0.0, 0.0, 0.0, 0.0, 0.0, 0.0, 0.0], [0.0, 0.0, 0.0, 0.0, 0.0, 0.0, 0.0, 0.0], [0.0, 0.0, 0.0, 0.0, 0.0, 0.0, 0.0, 0.0], [0.0, 0.0, 0.0, 0.0, 0.0, 0.0, 0.0, 0.0], [0.0, 0.0, 0.0, 0.0, 0.0, 0.0, 0.0, 0.0], [0.0, 0.0, 0.0, 0.0, 0.0, 0.0, 0.0, 0.0], [0.0, 0.0, 0.0, 0.0, 0.0, 0.0, 0.0, 0.0], [0.0, 0.0, 0.0, 0.0, 0.0, 0.0, 0.0, 0.0]], [[0.0, 0.029939492700394716, 0.030793767491426666, 0.040315573659116206, 0.1422234574548077, 0.12971098071663006, 0.08168430714761843, 0.06450459583103656], [0.029939492700394716, 0.0, 0.04294000184761234, 0.044520495741323746, 0.14873779966685405, 0.12476509616087196, 0.06780304161122419, 0.04611467070205099], [0.030793767491426666, 0.04294000184761234, 0.0, 0.06353199905132882, 0.15378511750375404, 0.1449032074329984, 0.09454366643604638, 0.072078623785996], [0.040315573659116206, 0.044520495741323746, 0.06353199905132882, 0.0, 0.13822760041056434, 0.11797122594263634, 0.05388561784145555, 0.04737507155396444], [0.1422234574548077, 0.14873779966685405, 0.15378511750375404, 0.13822760041056434, 0.0, 0.0599086454362236, 0.13637267328038122, 0.15109467972052668], [0.12971098071663006, 0.12476509616087196, 0.1449032074329984, 0.11797122594263634, 0.0599086454362236, 0.0, 0.09959846258262892, 0.118974771446358], [0.08168430714761843, 0.06780304161122419, 0.09454366643604638, 0.05388561784145555, 0.13637267328038122, 0.09959846258262892, 0.0, 0.031324785240891065], [0.06450459583103656, 0.04611467070205099, 0.072078623785996, 0.04737507155396444, 0.15109467972052668, 0.118974771446358, 0.031324785240891065, 0.0]], [[0.0, 0.0731662669467057, 0.054019327176949176, 0.1613655098708562, 0.11082657991773466, 0.12591448424265955, 0.03381307782198921, 0.12974473478868637], [0.0731662669467057, 0.0, 0.11409800992187147, 0.15478633610566445, 0.052938300132326345, 0.13164970074477683, 0.08804875780537123, 0.103680769503504], [0.054019327176949176, 0.11409800992187147, 0.0, 0.15770606962135783, 0.13855369139714735, 0.1010693551800469, 0.03468200001125755, 0.12772007612231792], [0.1613655098708562, 0.15478633610566445, 0.15770606962135783, 0.0, 0.169631898363134, 0.14327553517951114, 0.16546277126240375, 0.12277231757541061], [0.11082657991773466, 0.052938300132326345, 0.13855369139714735, 0.169631898363134, 0.0, 0.11811588628164668, 0.11163732524564142, 0.08210782582291401], [0.12591448424265955, 0.13164970074477683, 0.1010693551800469, 0.14327553517951114, 0.11811588628164668, 0.0, 0.10189529248443427, 0.0598759924210659], [0.03381307782198921, 0.08804875780537123, 0.03468200001125755, 0.16546277126240375, 0.11163732524564142, 0.10189529248443427, 0.0, 0.11886297352445153], [0.12974473478868637, 0.103680769503504, 0.12772007612231792, 0.12277231757541061, 0.08210782582291401, 0.0598759924210659, 0.11886297352445153, 0.0]], [[0.0, 0.0, 0.0, 0.0, 0.0, 0.0, 0.0, 0.0], [0.0, 0.0, 0.0, 0.0, 0.0, 0.0, 0.0, 0.0], [0.0, 0.0, 0.0, 0.0, 0.0, 0.0, 0.0, 0.0], [0.0, 0.0, 0.0, 0.0, 0.0, 0.0, 0.0, 0.0], [0.0, 0.0, 0.0, 0.0, 0.0, 0.0, 0.0, 0.0], [0.0, 0.0, 0.0, 0.0, 0.0, 0.0, 0.0, 0.0], [0.0, 0.0, 0.0, 0.0, 0.0, 0.0, 0.0, 0.0], [0.0, 0.0, 0.0, 0.0, 0.0, 0.0, 0.0, 0.0]], [[0.0, 0.2041319477458646, 0.17521097462005997, 0.32601968022806366, 0.16748032202063834, 0.26010342248598234, 0.2352673500306771, 0.24183788115698215], [0.2041319477458646, 0.0, 0.18273931806507998, 0.23079044474808993, 0.0538695274206359, 0.17733007464225048, 0.2190171388145437, 0.19372671417826173], [0.17521097462005997, 0.18273931806507998, 0.0, 0.18247216309947914, 0.1909877750351141, 0.11332326150442237, 0.06595682834895852, 0.07915530376150438], [0.32601968022806366, 0.23079044474808993, 0.18247216309947914, 0.0, 0.27225446993442726, 0.07484677193389258, 0.1383232636418302, 0.10598975889644309], [0.16748032202063834, 0.0538695274206359, 0.1909877750351141, 0.27225446993442726, 0.0, 0.21310199317333825, 0.2390849951302567, 0.22097637423017558], [0.26010342248598234, 0.17733007464225048, 0.11332326150442237, 0.07484677193389258, 0.21310199317333825, 0.0, 0.08527326903454638, 0.044493706644681115], [0.2352673500306771, 0.2190171388145437, 0.06595682834895852, 0.1383232636418302, 0.2390849951302567, 0.08527326903454638, 0.0, 0.04109686965565376], [0.24183788115698215, 0.19372671417826173, 0.07915530376150438, 0.10598975889644309, 0.22097637423017558, 0.044493706644681115, 0.04109686965565376, 0.0]], [[0.0, 0.00865259062898793, 0.11069536991687451, 0.02773000555303232, 0.10304413824248525, 0.03751414293683677, 0.11121252264193428, 0.10006677217495617], [0.00865259062898793, 0.0, 0.1023140998285292, 0.03636654230376371, 0.0946195691387666, 0.04613991278749124, 0.11969546898527655, 0.0916266257076578], [0.11069536991687451, 0.1023140998285292, 0.0, 0.1373903468740233, 0.008008767259784815, 0.14675999270257029, 0.21682977428435338, 0.011104356858208464], [0.02773000555303232, 0.03636654230376371, 0.1373903468740233, 0.0, 0.12988359236217914, 0.0098007242999424, 0.08383148180038363, 0.1269587671131003], [0.10304413824248525, 0.0946195691387666, 0.008008767259784815, 0.12988359236217914, 0.0, 0.13930557093106635, 0.20977357989586332, 0.0030972742650696022], [0.03751414293683677, 0.04613991278749124, 0.14675999270257029, 0.0098007242999424, 0.13930557093106635, 0.0, 0.07410616754181105, 0.13639994502814948], [0.11121252264193428, 0.11969546898527655, 0.21682977428435338, 0.08383148180038363, 0.20977357989586332, 0.07410616754181105, 0.0, 0.20701596362724253], [0.10006677217495617, 0.0916266257076578, 0.011104356858208464, 0.1269587671131003, 0.0030972742650696022, 0.13639994502814948, 0.20701596362724253, 0.0]], [[0.0, 0.0, 0.0, 0.0, 0.0, 0.0, 0.0, 0.0], [0.0, 0.0, 0.0, 0.0, 0.0, 0.0, 0.0, 0.0], [0.0, 0.0, 0.0, 0.0, 0.0, 0.0, 0.0, 0.0], [0.0, 0.0, 0.0, 0.0, 0.0, 0.0, 0.0, 0.0], [0.0, 0.0, 0.0, 0.0, 0.0, 0.0, 0.0, 0.0], [0.0, 0.0, 0.0, 0.0, 0.0, 0.0, 0.0, 0.0], [0.0, 0.0, 0.0, 0.0, 0.0, 0.0, 0.0, 0.0], [0.0, 0.0, 0.0, 0.0, 0.0, 0.0, 0.0, 0.0]], [[0.0, 0.0, 0.0, 0.0, 0.0, 0.0, 0.0, 0.0], [0.0, 0.0, 0.0, 0.0, 0.0, 0.0, 0.0, 0.0], [0.0, 0.0, 0.0, 0.0, 0.0, 0.0, 0.0, 0.0], [0.0, 0.0, 0.0, 0.0, 0.0, 0.0, 0.0, 0.0], [0.0, 0.0, 0.0, 0.0, 0.0, 0.0, 0.0, 0.0], [0.0, 0.0, 0.0, 0.0, 0.0, 0.0, 0.0, 0.0], [0.0, 0.0, 0.0, 0.0, 0.0, 0.0, 0.0, 0.0], [0.0, 0.0, 0.0, 0.0, 0.0, 0.0, 0.0, 0.0]], [[0.0, 0.0, 0.0, 0.0, 0.0, 0.0, 0.0, 0.0], [0.0, 0.0, 0.0, 0.0, 0.0, 0.0, 0.0, 0.0], [0.0, 0.0, 0.0, 0.0, 0.0, 0.0, 0.0, 0.0], [0.0, 0.0, 0.0, 0.0, 0.0, 0.0, 0.0, 0.0], [0.0, 0.0, 0.0, 0.0, 0.0, 0.0, 0.0, 0.0], [0.0, 0.0, 0.0, 0.0, 0.0, 0.0, 0.0, 0.0], [0.0, 0.0, 0.0, 0.0, 0.0, 0.0, 0.0, 0.0], [0.0, 0.0, 0.0, 0.0, 0.0, 0.0, 0.0, 0.0]], [[0.0, 0.0, 0.0, 0.0, 0.0, 0.0, 0.0, 0.0], [0.0, 0.0, 0.0, 0.0, 0.0, 0.0, 0.0, 0.0], [0.0, 0.0, 0.0, 0.0, 0.0, 0.0, 0.0, 0.0], [0.0, 0.0, 0.0, 0.0, 0.0, 0.0, 0.0, 0.0], [0.0, 0.0, 0.0, 0.0, 0.0, 0.0, 0.0, 0.0], [0.0, 0.0, 0.0, 0.0, 0.0, 0.0, 0.0, 0.0], [0.0, 0.0, 0.0, 0.0, 0.0, 0.0, 0.0, 0.0], [0.0, 0.0, 0.0, 0.0, 0.0, 0.0, 0.0, 0.0]], [[0.0, 0.0, 0.0, 0.0, 0.0, 0.0, 0.0, 0.0], [0.0, 0.0, 0.0, 0.0, 0.0, 0.0, 0.0, 0.0], [0.0, 0.0, 0.0, 0.0, 0.0, 0.0, 0.0, 0.0], [0.0, 0.0, 0.0, 0.0, 0.0, 0.0, 0.0, 0.0], [0.0, 0.0, 0.0, 0.0, 0.0, 0.0, 0.0, 0.0], [0.0, 0.0, 0.0, 0.0, 0.0, 0.0, 0.0, 0.0], [0.0, 0.0, 0.0, 0.0, 0.0, 0.0, 0.0, 0.0], [0.0, 0.0, 0.0, 0.0, 0.0, 0.0, 0.0, 0.0]], [[0.0, 0.0, 0.0, 0.0, 0.0, 0.0, 0.0, 0.0], [0.0, 0.0, 0.0, 0.0, 0.0, 0.0, 0.0, 0.0], [0.0, 0.0, 0.0, 0.0, 0.0, 0.0, 0.0, 0.0], [0.0, 0.0, 0.0, 0.0, 0.0, 0.0, 0.0, 0.0], [0.0, 0.0, 0.0, 0.0, 0.0, 0.0, 0.0, 0.0], [0.0, 0.0, 0.0, 0.0, 0.0, 0.0, 0.0, 0.0], [0.0, 0.0, 0.0, 0.0, 0.0, 0.0, 0.0, 0.0], [0.0, 0.0, 0.0, 0.0, 0.0, 0.0, 0.0, 0.0]], [[0.0, 0.0, 0.0, 0.0, 0.0, 0.0, 0.0, 0.0], [0.0, 0.0, 0.0, 0.0, 0.0, 0.0, 0.0, 0.0], [0.0, 0.0, 0.0, 0.0, 0.0, 0.0, 0.0, 0.0], [0.0, 0.0, 0.0, 0.0, 0.0, 0.0, 0.0, 0.0], [0.0, 0.0, 0.0, 0.0, 0.0, 0.0, 0.0, 0.0], [0.0, 0.0, 0.0, 0.0, 0.0, 0.0, 0.0, 0.0], [0.0, 0.0, 0.0, 0.0, 0.0, 0.0, 0.0, 0.0], [0.0, 0.0, 0.0, 0.0, 0.0, 0.0, 0.0, 0.0]], [[0.0, 0.18694883348565505, 0.23904456293924997, 0.28654589049053886, 0.26330053084128513, 0.23432885098533712, 0.24216691830098824, 0.22133876965247798], [0.18694883348565505, 0.0, 0.13050773398239832, 0.29174164444186224, 0.13046684827289542, 0.12461515985783295, 0.13411934198411526, 0.1550445007580759], [0.23904456293924997, 0.13050773398239832, 0.0, 0.3187430291119823, 0.22193292445064533, 0.21148688270282942, 0.2403262821148249, 0.24631106359874663], [0.28654589049053886, 0.29174164444186224, 0.3187430291119823, 0.0, 0.28363281914412203, 0.30619310992554366, 0.27066719039407733, 0.22623574856908607], [0.26330053084128513, 0.13046684827289542, 0.22193292445064533, 0.28363281914412203, 0.0, 0.07853647792625379, 0.0597701520102715, 0.09549687220988536], [0.23432885098533712, 0.12461515985783295, 0.21148688270282942, 0.30619310992554366, 0.07853647792625379, 0.0, 0.09586718489218478, 0.10384794776762131], [0.24216691830098824, 0.13411934198411526, 0.2403262821148249, 0.27066719039407733, 0.0597701520102715, 0.09586718489218478, 0.0, 0.06800201141544988], [0.22133876965247798, 0.1550445007580759, 0.24631106359874663, 0.22623574856908607, 0.09549687220988536, 0.10384794776762131, 0.06800201141544988, 0.0]], [[0.0, 0.0, 0.0, 0.0, 0.0, 0.0, 0.0, 0.0], [0.0, 0.0, 0.0, 0.0, 0.0, 0.0, 0.0, 0.0], [0.0, 0.0, 0.0, 0.0, 0.0, 0.0, 0.0, 0.0], [0.0, 0.0, 0.0, 0.0, 0.0, 0.0, 0.0, 0.0], [0.0, 0.0, 0.0, 0.0, 0.0, 0.0, 0.0, 0.0], [0.0, 0.0, 0.0, 0.0, 0.0, 0.0, 0.0, 0.0], [0.0, 0.0, 0.0, 0.0, 0.0, 0.0, 0.0, 0.0], [0.0, 0.0, 0.0, 0.0, 0.0, 0.0, 0.0, 0.0]], [[0.0, 0.12723256779505815, 0.09073270375388331, 0.3157561162065463, 0.19991163580507892, 0.07732956804592427, 0.17175685071755456, 0.16009091246474313], [0.12723256779505815, 0.0, 0.10005565906578343, 0.3279391903226149, 0.08678529175715367, 0.06278398793728895, 0.07235309676799716, 0.1253463578623381], [0.09073270375388331, 0.10005565906578343, 0.0, 0.3771451106816179, 0.14102373544288774, 0.07912885164038369, 0.1392554245583634, 0.14142952541185938], [0.3157561162065463, 0.3279391903226149, 0.3771451106816179, 0.0, 0.388486813885399, 0.32544584856401915, 0.3499984538536253, 0.34932549329856966], [0.19991163580507892, 0.08678529175715367, 0.14102373544288774, 0.388486813885399, 0.0, 0.14019350678323572, 0.08072365935806351, 0.14572257678333173], [0.07732956804592427, 0.06278398793728895, 0.07912885164038369, 0.32544584856401915, 0.14019350678323572, 0.0, 0.10703800714838504, 0.1279882630903644], [0.17175685071755456, 0.07235309676799716, 0.1392554245583634, 0.3499984538536253, 0.08072365935806351, 0.10703800714838504, 0.0, 0.08755313827661879], [0.16009091246474313, 0.1253463578623381, 0.14142952541185938, 0.34932549329856966, 0.14572257678333173, 0.1279882630903644, 0.08755313827661879, 0.0]], [[0.0, 0.09307623916885326, 0.125665878348272, 0.195795129535245, 0.04470760917680444, 0.04838639872557784, 0.10674534580027133, 0.06875926609150847], [0.09307623916885326, 0.0, 0.04951513196490831, 0.11679711949264646, 0.064759372621646, 0.0769020265882875, 0.03592866823745487, 0.06463805015933499], [0.125665878348272, 0.04951513196490831, 0.0, 0.0771258049931245, 0.09983280273439649, 0.11971892693272086, 0.06352019975864602, 0.09505889894967139], [0.195795129535245, 0.11679711949264646, 0.0771258049931245, 0.0, 0.17098740248574762, 0.18590962469663505, 0.1262506537199017, 0.1606106777368603], [0.04470760917680444, 0.064759372621646, 0.09983280273439649, 0.17098740248574762, 0.0, 0.03271378670755221, 0.06728450883808719, 0.028161196784790104], [0.04838639872557784, 0.0769020265882875, 0.11971892693272086, 0.18590962469663505, 0.03271378670755221, 0.0, 0.08174550702361881, 0.04445618144502245], [0.10674534580027133, 0.03592866823745487, 0.06352019975864602, 0.1262506537199017, 0.06728450883808719, 0.08174550702361881, 0.0, 0.05884659649856722], [0.06875926609150847, 0.06463805015933499, 0.09505889894967139, 0.1606106777368603, 0.028161196784790104, 0.04445618144502245, 0.05884659649856722, 0.0]], [[0.0, 0.05663304751615414, 0.06448047738158084, 0.03243280033575011, 0.10592011472903667, 0.0022478068524924297, 0.027334913981467174, 0.12201414805452393], [0.05663304751615414, 0.0, 0.007868137857341174, 0.08892573307109636, 0.04948656084092864, 0.05439081230786464, 0.08385765468931172, 0.06567815551403142], [0.06448047738158084, 0.007868137857341174, 0.0, 0.09674230474070267, 0.04162827222178964, 0.06223982578455195, 0.09168011382454896, 0.057827738676543936], [0.03243280033575011, 0.08892573307109636, 0.09674230474070267, 0.0, 0.13798210747424455, 0.034678194003964144, 0.005102472585692439, 0.15398394987565509], [0.10592011472903667, 0.04948656084092864, 0.04162827222178964, 0.13798210747424455, 0.0, 0.10369048651230212, 0.13295658609313257, 0.016221032667037824], [0.0022478068524924297, 0.05439081230786464, 0.06223982578455195, 0.034678194003964144, 0.10369048651230212, 0.0, 0.029581003381708954, 0.11978986409760878], [0.027334913981467174, 0.08385765468931172, 0.09168011382454896, 0.005102472585692439, 0.13295658609313257, 0.029581003381708954, 0.0, 0.1489748551681832], [0.12201414805452393, 0.06567815551403142, 0.057827738676543936, 0.15398394987565509, 0.016221032667037824, 0.11978986409760878, 0.1489748551681832, 0.0]], [[0.0, 0.14509482342604033, 0.15361500325722108, 0.1889487235558021, 0.07711956282789206, 0.050379191861202696, 0.05987674907187516, 0.09461238920600609], [0.14509482342604033, 0.0, 0.008606067888980884, 0.044378982577595295, 0.0683492670299713, 0.09506699608599797, 0.08558956183575891, 0.050816439125724804], [0.15361500325722108, 0.008606067888980884, 0.0, 0.03577810851722377, 0.07693654355747356, 0.10363696815068338, 0.09416636676497446, 0.05941188477224509], [0.1889487235558021, 0.044378982577595295, 0.03577810851722377, 0.0, 0.11259077812768262, 0.1392041006071373, 0.12976721787997475, 0.0951102999612724], [0.07711956282789206, 0.0683492670299713, 0.07693654355747356, 0.11259077812768262, 0.0, 0.026798050583146275, 0.017286453981561933, 0.017559653943136782], [0.050379191861202696, 0.09506699608599797, 0.10363696815068338, 0.1392041006071373, 0.026798050583146275, 0.0, 0.009513850371277248, 0.044347488493795426], [0.05987674907187516, 0.08558956183575891, 0.09416636676497446, 0.12976721787997475, 0.017286453981561933, 0.009513850371277248, 0.0, 0.03484098964749119], [0.09461238920600609, 0.050816439125724804, 0.05941188477224509, 0.0951102999612724, 0.017559653943136782, 0.044347488493795426, 0.03484098964749119, 0.0]], [[0.0, 0.17137533993920107, 0.06921203362543145, 0.10642200808332089, 0.14841974437679914, 0.2854603847413904, 0.3039834259527485, 0.20503095369445395], [0.17137533993920107, 0.0, 0.10412192556491033, 0.10880777509043396, 0.08487407856184319, 0.15826613031009346, 0.16945144192670514, 0.04548163939281286], [0.06921203362543145, 0.10412192556491033, 0.0, 0.05753469964080555, 0.08868842808253109, 0.2345082174798228, 0.2510228941088423, 0.13749695268291512], [0.10642200808332089, 0.10880777509043396, 0.05753469964080555, 0.0, 0.046437272336785955, 0.2571590293599941, 0.269656015551147, 0.12464859598154657], [0.14841974437679914, 0.08487407856184319, 0.08868842808253109, 0.046437272336785955, 0.0, 0.23800713687469574, 0.24736145632890189, 0.08586113254435151], [0.2854603847413904, 0.15826613031009346, 0.2345082174798228, 0.2571590293599941, 0.23800713687469574, 0.0, 0.02433461378472071, 0.17131728234351087], [0.3039834259527485, 0.16945144192670514, 0.2510228941088423, 0.269656015551147, 0.24736145632890189, 0.02433461378472071, 0.0, 0.17669014486466555], [0.20503095369445395, 0.04548163939281286, 0.13749695268291512, 0.12464859598154657, 0.08586113254435151, 0.17131728234351087, 0.17669014486466555, 0.0]], [[0.0, 0.2176452173442052, 0.1726591701097543, 0.1903794213630644, 0.2072709983331794, 0.18404511858155312, 0.20876784152604344, 0.2674444175490429], [0.2176452173442052, 0.0, 0.07081312438632376, 0.030562926974184904, 0.10039044887046371, 0.036569367180103465, 0.024128765584401437, 0.17300639333049472], [0.1726591701097543, 0.07081312438632376, 0.0, 0.05704948680831882, 0.05428136769398678, 0.04665134549121911, 0.07921833981964216, 0.22138224881135785], [0.1903794213630644, 0.030562926974184904, 0.05704948680831882, 0.0, 0.10120399414918635, 0.010721271329717924, 0.023873450120868056, 0.1675928021871768], [0.2072709983331794, 0.10039044887046371, 0.05428136769398678, 0.10120399414918635, 0.0, 0.09281436349569654, 0.11803817180086523, 0.2666748038303146], [0.18404511858155312, 0.036569367180103465, 0.04665134549121911, 0.010721271329717924, 0.09281436349569654, 0.0, 0.03439878857474376, 0.17669307701959078], [0.20876784152604344, 0.024128765584401437, 0.07921833981964216, 0.023873450120868056, 0.11803817180086523, 0.03439878857474376, 0.0, 0.1516879272568011], [0.2674444175490429, 0.17300639333049472, 0.22138224881135785, 0.1675928021871768, 0.2666748038303146, 0.17669307701959078, 0.1516879272568011, 0.0]], [[0.0, 0.029495532286065766, 0.04702704538791587, 0.10336135890727241, 0.08554585534274763, 0.04752834346138202, 0.05590505950065436, 0.08974433956057908], [0.029495532286065766, 0.0, 0.05138134247103469, 0.10084903463681515, 0.09943160898723671, 0.06422329609474774, 0.06006163705883271, 0.06964882052233658], [0.04702704538791587, 0.05138134247103469, 0.0, 0.08343797236427127, 0.08129461544474434, 0.061105517846702255, 0.038396336719291276, 0.06635783919503038], [0.10336135890727241, 0.10084903463681515, 0.08343797236427127, 0.0, 0.11754985930472475, 0.12365200084796751, 0.08320917255905415, 0.08628289326815626], [0.08554585534274763, 0.09943160898723671, 0.08129461544474434, 0.11754985930472475, 0.0, 0.04992851610173902, 0.050594052852788104, 0.13513972453424503], [0.04752834346138202, 0.06422329609474774, 0.061105517846702255, 0.12365200084796751, 0.04992851610173902, 0.0, 0.04762734955001078, 0.11606019891019818], [0.05590505950065436, 0.06006163705883271, 0.038396336719291276, 0.08320917255905415, 0.050594052852788104, 0.04762734955001078, 0.0, 0.0850360235139751], [0.08974433956057908, 0.06964882052233658, 0.06635783919503038, 0.08628289326815626, 0.13513972453424503, 0.11606019891019818, 0.0850360235139751, 0.0]], [[0.0, 0.030145443647182857, 0.01733105511421039, 0.11987948523542871, 0.05496681673326773, 0.07038875141480908, 0.08630781226480924, 0.06122373697315571], [0.030145443647182857, 0.0, 0.015437371428657691, 0.09041484781032237, 0.051614387287341384, 0.05433495196564111, 0.06327337077426262, 0.06968941908632763], [0.01733105511421039, 0.015437371428657691, 0.0, 0.10528946885703443, 0.04855988378326834, 0.05665302734408641, 0.06976231941891511, 0.05908575114979328], [0.11987948523542871, 0.09041484781032237, 0.10528946885703443, 0.0, 0.11022536498817886, 0.09913073907331281, 0.08014018986735806, 0.14531485252631549], [0.05496681673326773, 0.051614387287341384, 0.04855988378326834, 0.11022536498817886, 0.0, 0.08461133554178643, 0.08234891411699374, 0.0843118848352794], [0.07038875141480908, 0.05433495196564111, 0.05665302734408641, 0.09913073907331281, 0.08461133554178643, 0.0, 0.030409271003875037, 0.05391640322050143], [0.08630781226480924, 0.06327337077426262, 0.06976231941891511, 0.08014018986735806, 0.08234891411699374, 0.030409271003875037, 0.0, 0.07748417753284073], [0.06122373697315571, 0.06968941908632763, 0.05908575114979328, 0.14531485252631549, 0.0843118848352794, 0.05391640322050143, 0.07748417753284073, 0.0]], [[0.0, 0.3052521033102618, 0.06961539587733415, 0.2951312432785569, 0.12719197585367342, 0.15645384518611216, 0.15588290012709508, 0.19869570667804207], [0.3052521033102618, 0.0, 0.26132387825979314, 0.2705029450941808, 0.23057355621084577, 0.21401594429592483, 0.20450956393845082, 0.24838897263952664], [0.06961539587733415, 0.26132387825979314, 0.0, 0.23540003752046237, 0.10028493655484286, 0.1327064720915561, 0.14403505148141374, 0.16316205062331424], [0.2951312432785569, 0.2705029450941808, 0.23540003752046237, 0.0, 0.2240985146703558, 0.23289289429289337, 0.2717505050930336, 0.1787701718073898], [0.12719197585367342, 0.23057355621084577, 0.10028493655484286, 0.2240985146703558, 0.0, 0.03716542499655415, 0.07273314593668265, 0.08921473391989856], [0.15645384518611216, 0.21401594429592483, 0.1327064720915561, 0.23289289429289337, 0.03716542499655415, 0.0, 0.052772552165448926, 0.08811881196884577], [0.15588290012709508, 0.20450956393845082, 0.14403505148141374, 0.2717505050930336, 0.07273314593668265, 0.052772552165448926, 0.0, 0.14021963583468466], [0.19869570667804207, 0.24838897263952664, 0.16316205062331424, 0.1787701718073898, 0.08921473391989856, 0.08811881196884577, 0.14021963583468466, 0.0]], [[0.0, 0.4327569196246513, 0.09167779835084994, 0.3157178122158478, 0.2735458994246622, 0.254568137297866, 0.25223386004376125, 0.2472428777360661], [0.4327569196246513, 0.0, 0.45147178012894373, 0.4308949294820978, 0.38312757067650827, 0.39278026036191355, 0.36377124890615736, 0.42006106976094254], [0.09167779835084994, 0.45147178012894373, 0.0, 0.294124280242749, 0.2717403062347524, 0.24718772207308365, 0.28208837426618266, 0.2319053351207745], [0.3157178122158478, 0.4308949294820978, 0.294124280242749, 0.0, 0.15578096019574925, 0.13188270672646007, 0.2262739045405608, 0.15517297514163123], [0.2735458994246622, 0.38312757067650827, 0.2717403062347524, 0.15578096019574925, 0.0, 0.04885104877094877, 0.10010498634058747, 0.08280040917326786], [0.254568137297866, 0.39278026036191355, 0.24718772207308365, 0.13188270672646007, 0.04885104877094877, 0.0, 0.1265833102711983, 0.049249204650221375], [0.25223386004376125, 0.36377124890615736, 0.28208837426618266, 0.2262739045405608, 0.10010498634058747, 0.1265833102711983, 0.0, 0.15335982491496264], [0.2472428777360661, 0.42006106976094254, 0.2319053351207745, 0.15517297514163123, 0.08280040917326786, 0.049249204650221375, 0.15335982491496264, 0.0]], [[0.0, 0.19742750815318566, 0.29515162601513334, 0.2130024579204169, 0.08511902020612705, 0.24322794183484775, 0.17729473803390777, 0.2447934332777776], [0.19742750815318566, 0.0, 0.10793078730647222, 0.3109237290156884, 0.16493374793242124, 0.12524342714484715, 0.04331110154721675, 0.09401404732532591], [0.29515162601513334, 0.10793078730647222, 0.0, 0.37016992825742684, 0.25586855991345714, 0.18230197933180242, 0.14480004467762186, 0.09252360416965826], [0.2130024579204169, 0.3109237290156884, 0.37016992825742684, 0.0, 0.1756095198122859, 0.3449659650448014, 0.3005075883633287, 0.2884052584745361], [0.08511902020612705, 0.16493374793242124, 0.25586855991345714, 0.1756095198122859, 0.0, 0.19819640573188554, 0.1427277524444964, 0.18648558031007265], [0.24322794183484775, 0.12524342714484715, 0.18230197933180242, 0.3449659650448014, 0.19819640573188554, 0.0, 0.09678072487096381, 0.15935584473030054], [0.17729473803390777, 0.04331110154721675, 0.14480004467762186, 0.3005075883633287, 0.1427277524444964, 0.09678072487096381, 0.0, 0.11659105532949646], [0.2447934332777776, 0.09401404732532591, 0.09252360416965826, 0.2884052584745361, 0.18648558031007265, 0.15935584473030054, 0.11659105532949646, 0.0]], [[0.0, 0.04565345458964516, 0.03784307300590469, 0.2647244291894545, 0.10730219423292531, 0.0732167835652115, 0.09603236759923081, 0.12981030046491823], [0.04565345458964516, 0.0, 0.024091852713893008, 0.25441508193664053, 0.1288191033315336, 0.08729078613642922, 0.13385770033468505, 0.13665676154773443], [0.03784307300590469, 0.024091852713893008, 0.0, 0.27364465904996355, 0.137845152486643, 0.09885721788998152, 0.13259660115671823, 0.15168498039350534], [0.2647244291894545, 0.25441508193664053, 0.27364465904996355, 0.0, 0.19567803092211827, 0.20305280682887158, 0.25486561817699216, 0.15167873968295048], [0.10730219423292531, 0.1288191033315336, 0.137845152486643, 0.19567803092211827, 0.0, 0.043346374957128835, 0.0630532649094576, 0.04755198656611774], [0.0732167835652115, 0.08729078613642922, 0.09885721788998152, 0.20305280682887158, 0.043346374957128835, 0.0, 0.07764792536797989, 0.058007707899920234], [0.09603236759923081, 0.13385770033468505, 0.13259660115671823, 0.25486561817699216, 0.0630532649094576, 0.07764792536797989, 0.0, 0.10987206357302477], [0.12981030046491823, 0.13665676154773443, 0.15168498039350534, 0.15167873968295048, 0.04755198656611774, 0.058007707899920234, 0.10987206357302477, 0.0]], [[0.0, 0.0, 0.0, 0.0, 0.0, 0.0, 0.0, 0.0], [0.0, 0.0, 0.0, 0.0, 0.0, 0.0, 0.0, 0.0], [0.0, 0.0, 0.0, 0.0, 0.0, 0.0, 0.0, 0.0], [0.0, 0.0, 0.0, 0.0, 0.0, 0.0, 0.0, 0.0], [0.0, 0.0, 0.0, 0.0, 0.0, 0.0, 0.0, 0.0], [0.0, 0.0, 0.0, 0.0, 0.0, 0.0, 0.0, 0.0], [0.0, 0.0, 0.0, 0.0, 0.0, 0.0, 0.0, 0.0], [0.0, 0.0, 0.0, 0.0, 0.0, 0.0, 0.0, 0.0]], [[0.0, 0.05064221505108958, 0.14980230428591074, 0.31443866392501413, 0.14162913642120012, 0.23297486534563033, 0.273090124863919, 0.19780228999445632], [0.05064221505108958, 0.0, 0.12089258442356594, 0.27108060030175085, 0.17573699532556697, 0.22956733702394372, 0.2594755417194429, 0.1995054347151371], [0.14980230428591074, 0.12089258442356594, 0.0, 0.2895190380096611, 0.19270532895874065, 0.1766323817030459, 0.18949504078640683, 0.14346810083575665], [0.31443866392501413, 0.27108060030175085, 0.2895190380096611, 0.0, 0.42457779481997193, 0.4151270150128205, 0.4081956326990406, 0.40442241090165504], [0.14162913642120012, 0.17573699532556697, 0.19270532895874065, 0.42457779481997193, 0.0, 0.18600043451595089, 0.24695647029687492, 0.1363846558733896], [0.23297486534563033, 0.22956733702394372, 0.1766323817030459, 0.4151270150128205, 0.18600043451595089, 0.0, 0.06707523716871099, 0.06515732513333444], [0.273090124863919, 0.2594755417194429, 0.18949504078640683, 0.4081956326990406, 0.24695647029687492, 0.06707523716871099, 0.0, 0.11895807213387544], [0.19780228999445632, 0.1995054347151371, 0.14346810083575665, 0.40442241090165504, 0.1363846558733896, 0.06515732513333444, 0.11895807213387544, 0.0]], [[0.0, 0.42848023240086913, 0.4055987697415239, 0.3262899632453818, 0.4763283613233491, 0.5002181031829305, 0.5034519324485819, 0.47391760491530743], [0.42848023240086913, 0.0, 0.19791321983463914, 0.16469550032892663, 0.18746960385916484, 0.17245558667260869, 0.2083389422747032, 0.10961044176261214], [0.4055987697415239, 0.19791321983463914, 0.0, 0.21579627793074171, 0.21256173765783679, 0.2020025219614295, 0.23411759537971882, 0.23786883512092188], [0.3262899632453818, 0.16469550032892663, 0.21579627793074171, 0.0, 0.18032882498702932, 0.20833290076162572, 0.2025376072962614, 0.19481120415657172], [0.4763283613233491, 0.18746960385916484, 0.21256173765783679, 0.18032882498702932, 0.0, 0.1430547742667295, 0.05192334581555106, 0.13673143892129114], [0.5002181031829305, 0.17245558667260869, 0.2020025219614295, 0.20833290076162572, 0.1430547742667295, 0.0, 0.11792000701044499, 0.19081150918842693], [0.5034519324485819, 0.2083389422747032, 0.23411759537971882, 0.2025376072962614, 0.05192334581555106, 0.11792000701044499, 0.0, 0.1667375125049807], [0.47391760491530743, 0.10961044176261214, 0.23786883512092188, 0.19481120415657172, 0.13673143892129114, 0.19081150918842693, 0.1667375125049807, 0.0]], [[0.0, 0.0871752752001834, 0.023282219936080952, 0.17766991182647313, 0.18251553516555538, 0.26410177616778224, 0.25893643691783746, 0.2568896000611404], [0.0871752752001834, 0.0, 0.11036623942886951, 0.2633503409156768, 0.09611728742982134, 0.1792684632094243, 0.17397311534752427, 0.17187604477431262], [0.023282219936080952, 0.11036623942886951, 0.0, 0.15461230148307928, 0.20540822138325684, 0.2865217248815857, 0.28139354241135, 0.2793611337677111], [0.17766991182647313, 0.2633503409156768, 0.15461230148307928, 0.0, 0.3556994305282363, 0.43331912695952324, 0.4284502121669735, 0.42651900854402247], [0.18251553516555538, 0.09611728742982134, 0.20540822138325684, 0.3556994305282363, 0.0, 0.08425887854580001, 0.07885251156905941, 0.0767131997971447], [0.26410177616778224, 0.1792684632094243, 0.2865217248815857, 0.43331912695952324, 0.08425887854580001, 0.0, 0.005445269136803353, 0.007598250009544924], [0.25893643691783746, 0.17397311534752427, 0.28139354241135, 0.4284502121669735, 0.07885251156905941, 0.005445269136803353, 0.0, 0.002153094642493014], [0.2568896000611404, 0.17187604477431262, 0.2793611337677111, 0.42651900854402247, 0.0767131997971447, 0.007598250009544924, 0.002153094642493014, 0.0]], [[0.0, 0.0, 0.0, 0.0, 0.0, 0.0, 0.0, 0.0], [0.0, 0.0, 0.0, 0.0, 0.0, 0.0, 0.0, 0.0], [0.0, 0.0, 0.0, 0.0, 0.0, 0.0, 0.0, 0.0], [0.0, 0.0, 0.0, 0.0, 0.0, 0.0, 0.0, 0.0], [0.0, 0.0, 0.0, 0.0, 0.0, 0.0, 0.0, 0.0], [0.0, 0.0, 0.0, 0.0, 0.0, 0.0, 0.0, 0.0], [0.0, 0.0, 0.0, 0.0, 0.0, 0.0, 0.0, 0.0], [0.0, 0.0, 0.0, 0.0, 0.0, 0.0, 0.0, 0.0]], [[0.0, 0.1544034039006045, 0.15402658586301737, 0.2161952653518932, 0.19369283636193116, 0.24508306994250148, 0.23956682946269486, 0.2940180123057784], [0.1544034039006045, 0.0, 0.10460729014941061, 0.1505643616363973, 0.1588903609725839, 0.12634913888690524, 0.14876685214035407, 0.21636520229973807], [0.15402658586301737, 0.10460729014941061, 0.0, 0.06610165416109975, 0.24952136518851603, 0.22444786949357728, 0.24634257161891546, 0.2916314872124825], [0.2161952653518932, 0.1505643616363973, 0.06610165416109975, 0.0, 0.30092927110827017, 0.2569746097180446, 0.2844504174332806, 0.3165968225388568], [0.19369283636193116, 0.1588903609725839, 0.24952136518851603, 0.30092927110827017, 0.0, 0.11519126724076416, 0.08182809865544294, 0.1793052746601045], [0.24508306994250148, 0.12634913888690524, 0.22444786949357728, 0.2569746097180446, 0.11519126724076416, 0.0, 0.050608677242872255, 0.15709238771939185], [0.23956682946269486, 0.14876685214035407, 0.24634257161891546, 0.2844504174332806, 0.08182809865544294, 0.050608677242872255, 0.0, 0.13082750574729143], [0.2940180123057784, 0.21636520229973807, 0.2916314872124825, 0.3165968225388568, 0.1793052746601045, 0.15709238771939185, 0.13082750574729143, 0.0]], [[0.0, 0.06312902847211274, 0.10489122341368377, 0.18795086448990733, 0.02413649068691018, 0.05987455236351622, 0.02663793577818817, 0.023671091747484118], [0.06312902847211274, 0.0, 0.09604943404694603, 0.20069914651942922, 0.06926079120828055, 0.0121850185749572, 0.050178067227570594, 0.0471020262891544], [0.10489122341368377, 0.09604943404694603, 0.0, 0.11661883575742, 0.09576989153599812, 0.09215504058396157, 0.11448285026728909, 0.09216743643894142], [0.18795086448990733, 0.20069914651942922, 0.11661883575742, 0.0, 0.17297499395439248, 0.19453924954911353, 0.2021950938389689, 0.18565849215998412], [0.02413649068691018, 0.06926079120828055, 0.09576989153599812, 0.17297499395439248, 0.0, 0.06206199507003557, 0.035881685674355554, 0.03892496345379327], [0.05987455236351622, 0.0121850185749572, 0.09215504058396157, 0.19453924954911353, 0.06206199507003557, 0.0, 0.046067627035003535, 0.04684814881902231], [0.02663793577818817, 0.050178067227570594, 0.11448285026728909, 0.2021950938389689, 0.035881685674355554, 0.046067627035003535, 0.0, 0.03454749748661741], [0.023671091747484118, 0.0471020262891544, 0.09216743643894142, 0.18565849215998412, 0.03892496345379327, 0.04684814881902231, 0.03454749748661741, 0.0]], [[0.0, 0.07384304034613073, 0.09048832391715388, 0.13086949822065153, 0.16735691737699848, 0.07359721175460401, 0.054132767104645776, 0.09211027954710668], [0.07384304034613073, 0.0, 0.08269125816198143, 0.06845858410153335, 0.2156808773627427, 0.13913389348980157, 0.10530816758871497, 0.06912627107737011], [0.09048832391715388, 0.08269125816198143, 0.0, 0.0857468748404671, 0.1524461825641498, 0.14260243753455856, 0.07715015895720725, 0.03478506691928115], [0.13086949822065153, 0.06845858410153335, 0.0857468748404671, 0.0, 0.23554827049130253, 0.19581078920985778, 0.14691630315822735, 0.06430610391815941], [0.16735691737699848, 0.2156808773627427, 0.1524461825641498, 0.23554827049130253, 0.0, 0.15005033704780085, 0.11840367532459393, 0.1794771821055901], [0.07359721175460401, 0.13913389348980157, 0.14260243753455856, 0.19581078920985778, 0.15005033704780085, 0.0, 0.07095815752997454, 0.15578562274683216], [0.054132767104645776, 0.10530816758871497, 0.07715015895720725, 0.14691630315822735, 0.11840367532459393, 0.07095815752997454, 0.0, 0.09771956158418589], [0.09211027954710668, 0.06912627107737011, 0.03478506691928115, 0.06430610391815941, 0.1794771821055901, 0.15578562274683216, 0.09771956158418589, 0.0]], [[0.0, 0.12106038173801444, 0.08600360767956504, 0.08288841223204362, 0.23915645181585934, 0.1996776441119349, 0.1596068493550776, 0.1515562735352355], [0.12106038173801444, 0.0, 0.03588929288668295, 0.196237304136379, 0.12179213507378954, 0.08027758160383686, 0.04926331901116868, 0.05343745346706404], [0.08600360767956504, 0.03588929288668295, 0.0, 0.16101523140609297, 0.15528107421864984, 0.11482658454992126, 0.07629227343840454, 0.07234322715411869], [0.08288841223204362, 0.196237304136379, 0.16101523140609297, 0.0, 0.30715604177600536, 0.27063111652905314, 0.22660644757664417, 0.21476781572886264], [0.23915645181585934, 0.12179213507378954, 0.15528107421864984, 0.30715604177600536, 0.0, 0.04263376527884852, 0.08426371229979833, 0.09822255367097141], [0.1996776441119349, 0.08027758160383686, 0.11482658454992126, 0.27063111652905314, 0.04263376527884852, 0.0, 0.04973697162179665, 0.06710561064025133], [0.1596068493550776, 0.04926331901116868, 0.07629227343840454, 0.22660644757664417, 0.08426371229979833, 0.04973697162179665, 0.0, 0.018381752921972288], [0.1515562735352355, 0.05343745346706404, 0.07234322715411869, 0.21476781572886264, 0.09822255367097141, 0.06710561064025133, 0.018381752921972288, 0.0]], [[0.0, 0.08889091964722075, 0.20098152961494078, 0.5680894396180641, 0.09474363023607607, 0.04835750020763375, 0.0352825296372493, 0.05102308220793006], [0.08889091964722075, 0.0, 0.11308323445067528, 0.488102138822446, 0.005880778154207939, 0.04063944745984832, 0.12390422479777671, 0.03797194562550116], [0.20098152961494078, 0.11308323445067528, 0.0, 0.38238322717050804, 0.10723395256892204, 0.15339527750456902, 0.23529583101545976, 0.15075542842014125], [0.5680894396180641, 0.488102138822446, 0.38238322717050804, 0.0, 0.4827074719633823, 0.5250451162361923, 0.5987124438742154, 0.5226388529868222], [0.09474363023607607, 0.005880778154207939, 0.10723395256892204, 0.4827074719633823, 0.0, 0.04651432961693804, 0.1297286581339634, 0.043847549016338166], [0.04835750020763375, 0.04063944745984832, 0.15339527750456902, 0.5250451162361923, 0.04651432961693804, 0.0, 0.083534157708218, 0.00266982315950007], [0.0352825296372493, 0.12390422479777671, 0.23529583101545976, 0.5987124438742154, 0.1297286581339634, 0.083534157708218, 0.0, 0.08619088854541358], [0.05102308220793006, 0.03797194562550116, 0.15075542842014125, 0.5226388529868222, 0.043847549016338166, 0.00266982315950007, 0.08619088854541358, 0.0]], [[0.0, 0.0031171318401194037, 0.03630626723954297, 0.07263741826149571, 0.07090036852601171, 0.0640949321253189, 0.023340266784383435, 0.08258324524068576], [0.0031171318401194037, 0.0, 0.03319253696020304, 0.06953357654273311, 0.06779592666303491, 0.06098825523299728, 0.020224501904681242, 0.0794830634046533], [0.03630626723954297, 0.03319253696020304, 0.0, 0.03640739490470177, 0.03466518668046434, 0.027840926930033115, 0.012975576376411413, 0.046385433172553094], [0.07263741826149571, 0.06953357654273311, 0.03640739490470177, 0.0, 0.0017437528320666642, 0.008572637424252192, 0.049365204291722004, 0.009989648624263657], [0.07090036852601171, 0.06779592666303491, 0.03466518668046434, 0.0017437528320666642, 0.0, 0.0068289530269139784, 0.04762439211401568, 0.011733268475051763], [0.0640949321253189, 0.06098825523299728, 0.027840926930033115, 0.008572637424252192, 0.0068289530269139784, 0.0, 0.04080509954780956, 0.018561240493877546], [0.023340266784383435, 0.020224501904681242, 0.012975576376411413, 0.049365204291722004, 0.04762439211401568, 0.04080509954780956, 0.0, 0.059334278459043106], [0.08258324524068576, 0.0794830634046533, 0.046385433172553094, 0.009989648624263657, 0.011733268475051763, 0.018561240493877546, 0.059334278459043106, 0.0]], [[0.0, 0.34446923158999665, 0.17326405945198034, 0.14232972952445297, 0.3774543206118853, 0.288116718909735, 0.13246944536344352, 0.1922293916892141], [0.34446923158999665, 0.0, 0.23760339513577172, 0.2616752642975076, 0.13452396060508431, 0.16231284164808538, 0.2856739795396537, 0.22345181395355312], [0.17326405945198034, 0.23760339513577172, 0.0, 0.11616477722752903, 0.2738728869767729, 0.13994218618168025, 0.07612293999991275, 0.09894199765504068], [0.14232972952445297, 0.2616752642975076, 0.11616477722752903, 0.0, 0.27035341826799614, 0.18247334866637918, 0.11851444708326728, 0.15994004769907305], [0.3774543206118853, 0.13452396060508431, 0.2738728869767729, 0.27035341826799614, 0.0, 0.16667420663759808, 0.3161611950984645, 0.2730060767350679], [0.288116718909735, 0.16231284164808538, 0.13994218618168025, 0.18247334866637918, 0.16667420663759808, 0.0, 0.19336178113296681, 0.18040091818667164], [0.13246944536344352, 0.2856739795396537, 0.07612293999991275, 0.11851444708326728, 0.3161611950984645, 0.19336178113296681, 0.0, 0.14863515008948922], [0.1922293916892141, 0.22345181395355312, 0.09894199765504068, 0.15994004769907305, 0.2730060767350679, 0.18040091818667164, 0.14863515008948922, 0.0]], [[0.0, 0.023307092511967598, 0.05383763146570042, 0.42716461831414027, 0.072811007435686, 0.030867780443005016, 0.034218594578266454, 0.007077445017367358], [0.023307092511967598, 0.0, 0.06130185517835649, 0.4309963180912195, 0.07738566753924907, 0.033193179486101405, 0.02669613938377546, 0.01866912837201152], [0.05383763146570042, 0.06130185517835649, 0.0, 0.40403695299539, 0.022821810075478854, 0.08073402699175064, 0.07698507774314459, 0.05374024378745918], [0.42716461831414027, 0.4309963180912195, 0.40403695299539, 0.0, 0.38928618404158966, 0.44858160598997077, 0.44972556775975175, 0.43033682865603207], [0.072811007435686, 0.07738566753924907, 0.022821810075478854, 0.38928618404158966, 0.0, 0.10038737757265945, 0.09607686063298641, 0.07297771163045975], [0.030867780443005016, 0.033193179486101405, 0.08073402699175064, 0.44858160598997077, 0.10038737757265945, 0.0, 0.017592189588640436, 0.028879940828214268], [0.034218594578266454, 0.02669613938377546, 0.07698507774314459, 0.44972556775975175, 0.09607686063298641, 0.017592189588640436, 0.0, 0.029001257474259474], [0.007077445017367358, 0.01866912837201152, 0.05374024378745918, 0.43033682865603207, 0.07297771163045975, 0.028879940828214268, 0.029001257474259474, 0.0]], [[0.0, 0.10393193370388928, 0.13246600759615593, 0.18614830831585213, 0.22534095904782986, 0.1555823294655915, 0.12215791169339554, 0.14888753280815614], [0.10393193370388928, 0.0, 0.04046457452748071, 0.16177568081308955, 0.1700962615152932, 0.11437297153365103, 0.07460252866184108, 0.07939540660762792], [0.13246600759615593, 0.04046457452748071, 0.0, 0.19396203495392547, 0.19137097765464808, 0.1463685375983119, 0.10993942315342765, 0.10551627884710497], [0.18614830831585213, 0.16177568081308955, 0.19396203495392547, 0.0, 0.0696292833424405, 0.05178010175762011, 0.09038732823015096, 0.09683497653589716], [0.22534095904782986, 0.1700962615152932, 0.19137097765464808, 0.0696292833424405, 0.0, 0.07492950187087707, 0.1105438441177861, 0.09392114330023296], [0.1555823294655915, 0.11437297153365103, 0.1463685375983119, 0.05178010175762011, 0.07492950187087707, 0.0, 0.041981449156644646, 0.04685107242568914], [0.12215791169339554, 0.07460252866184108, 0.10993942315342765, 0.09038732823015096, 0.1105438441177861, 0.041981449156644646, 0.0, 0.03318479883769949], [0.14888753280815614, 0.07939540660762792, 0.10551627884710497, 0.09683497653589716, 0.09392114330023296, 0.04685107242568914, 0.03318479883769949, 0.0]], [[0.0, 0.0, 0.0, 0.0, 0.0, 0.0, 0.0, 0.0], [0.0, 0.0, 0.0, 0.0, 0.0, 0.0, 0.0, 0.0], [0.0, 0.0, 0.0, 0.0, 0.0, 0.0, 0.0, 0.0], [0.0, 0.0, 0.0, 0.0, 0.0, 0.0, 0.0, 0.0], [0.0, 0.0, 0.0, 0.0, 0.0, 0.0, 0.0, 0.0], [0.0, 0.0, 0.0, 0.0, 0.0, 0.0, 0.0, 0.0], [0.0, 0.0, 0.0, 0.0, 0.0, 0.0, 0.0, 0.0], [0.0, 0.0, 0.0, 0.0, 0.0, 0.0, 0.0, 0.0]], [[0.0, 0.0, 0.0, 0.0, 0.0, 0.0, 0.0, 0.0], [0.0, 0.0, 0.0, 0.0, 0.0, 0.0, 0.0, 0.0], [0.0, 0.0, 0.0, 0.0, 0.0, 0.0, 0.0, 0.0], [0.0, 0.0, 0.0, 0.0, 0.0, 0.0, 0.0, 0.0], [0.0, 0.0, 0.0, 0.0, 0.0, 0.0, 0.0, 0.0], [0.0, 0.0, 0.0, 0.0, 0.0, 0.0, 0.0, 0.0], [0.0, 0.0, 0.0, 0.0, 0.0, 0.0, 0.0, 0.0], [0.0, 0.0, 0.0, 0.0, 0.0, 0.0, 0.0, 0.0]], [[0.0, 0.0, 0.0, 0.0, 0.0, 0.0, 0.0, 0.0], [0.0, 0.0, 0.0, 0.0, 0.0, 0.0, 0.0, 0.0], [0.0, 0.0, 0.0, 0.0, 0.0, 0.0, 0.0, 0.0], [0.0, 0.0, 0.0, 0.0, 0.0, 0.0, 0.0, 0.0], [0.0, 0.0, 0.0, 0.0, 0.0, 0.0, 0.0, 0.0], [0.0, 0.0, 0.0, 0.0, 0.0, 0.0, 0.0, 0.0], [0.0, 0.0, 0.0, 0.0, 0.0, 0.0, 0.0, 0.0], [0.0, 0.0, 0.0, 0.0, 0.0, 0.0, 0.0, 0.0]], [[0.0, 0.036622005774013686, 0.056214520392856356, 0.2390341446162314, 0.13146408398795859, 0.07810382930621358, 0.07789207894790233, 0.09585999312894658], [0.036622005774013686, 0.0, 0.041682318263652006, 0.20458669137512972, 0.12792447500526843, 0.06593361950368237, 0.08828661820912097, 0.11573373335875792], [0.056214520392856356, 0.041682318263652006, 0.0, 0.21355945269853982, 0.09398737083854572, 0.029993121390492202, 0.07988031279497643, 0.09198654399812788], [0.2390341446162314, 0.20458669137512972, 0.21355945269853982, 0.0, 0.2552443661908056, 0.21731106401456082, 0.25327362991092817, 0.29854609489728884], [0.13146408398795859, 0.12792447500526843, 0.09398737083854572, 0.2552443661908056, 0.0, 0.09512651267970149, 0.12656750747289147, 0.09133693727875822], [0.07810382930621358, 0.06593361950368237, 0.029993121390492202, 0.21731106401456082, 0.09512651267970149, 0.0, 0.07761379498180052, 0.0970776629097612], [0.07789207894790233, 0.08828661820912097, 0.07988031279497643, 0.25327362991092817, 0.12656750747289147, 0.07761379498180052, 0.0, 0.10864056688370191], [0.09585999312894658, 0.11573373335875792, 0.09198654399812788, 0.29854609489728884, 0.09133693727875822, 0.0970776629097612, 0.10864056688370191, 0.0]], [[0.0, 0.08023567357958251, 0.012314662953015462, 0.18522459157965288, 0.05166683579430347, 0.05930706375234139, 0.007708276549699425, 0.06434946173819038], [0.08023567357958251, 0.0, 0.09249277434589706, 0.10574244314287788, 0.028636785761452385, 0.02098514103780202, 0.08790994721700973, 0.015932447004546234], [0.012314662953015462, 0.09249277434589706, 0.0, 0.19729645328426218, 0.0639546741505721, 0.07158768260711157, 0.004606704710744528, 0.0766249050356034], [0.18522459157965288, 0.10574244314287788, 0.19729645328426218, 0.0, 0.13419538125645689, 0.12660152179005688, 0.19278528217066773, 0.1215834648963992], [0.05166683579430347, 0.028636785761452385, 0.0639546741505721, 0.13419538125645689, 0.0, 0.007654070639433636, 0.059359642277089446, 0.01270737617327998], [0.05930706375234139, 0.02098514103780202, 0.07158768260711157, 0.12660152179005688, 0.007654070639433636, 0.0, 0.0669955424236002, 0.005053570385451764], [0.007708276549699425, 0.08790994721700973, 0.004606704710744528, 0.19278528217066773, 0.059359642277089446, 0.0669955424236002, 0.0, 0.07203482619495272], [0.06434946173819038, 0.015932447004546234, 0.0766249050356034, 0.1215834648963992, 0.01270737617327998, 0.005053570385451764, 0.07203482619495272, 0.0]], [[0.0, 0.05734424386252983, 0.016860176158381465, 0.1191604160773326, 0.1045350798749534, 0.09183143906804238, 0.07240328362458781, 0.049839407893348266], [0.05734424386252983, 0.0, 0.04266046434556995, 0.16968278530800832, 0.05985708941403716, 0.04067354480524508, 0.034596888359353914, 0.08401291282054806], [0.016860176158381465, 0.04266046434556995, 0.0, 0.12940778534689565, 0.09325400699609493, 0.07546803843597798, 0.05867976261281981, 0.0512034289521951], [0.1191604160773326, 0.16968278530800832, 0.12940778534689565, 0.0, 0.21168636381607683, 0.19116417498508032, 0.17484535497848272, 0.09899807559043552], [0.1045350798749534, 0.05985708941403716, 0.09325400699609493, 0.21168636381607683, 0.0, 0.05940250211054184, 0.04480225003144165, 0.1190253771731403], [0.09183143906804238, 0.04067354480524508, 0.07546803843597798, 0.19116417498508032, 0.05940250211054184, 0.0, 0.03950534982078384, 0.10331116367351141], [0.07240328362458781, 0.034596888359353914, 0.05867976261281981, 0.17484535497848272, 0.04480225003144165, 0.03950534982078384, 0.0, 0.07963849649147797], [0.049839407893348266, 0.08401291282054806, 0.0512034289521951, 0.09899807559043552, 0.1190253771731403, 0.10331116367351141, 0.07963849649147797, 0.0]], [[0.0, 0.152968034902252, 0.20169712420055383, 0.2134054225723328, 0.25074079371009683, 0.10135285226478288, 0.1592492282016118, 0.10445657694198546], [0.152968034902252, 0.0, 0.1397309989275376, 0.19781624881490015, 0.12852919343034158, 0.0725628885052098, 0.07142590839168865, 0.16075223916988982], [0.20169712420055383, 0.1397309989275376, 0.0, 0.2104948122876675, 0.1912246543300039, 0.15153128003368133, 0.1674463543115024, 0.15349929244394206], [0.2134054225723328, 0.19781624881490015, 0.2104948122876675, 0.0, 0.24451101262488317, 0.1896889919269718, 0.14481080187395143, 0.18703119101893811], [0.25074079371009683, 0.12852919343034158, 0.1912246543300039, 0.24451101262488317, 0.0, 0.15597506352532886, 0.14963465226650688, 0.2266285432985246], [0.10135285226478288, 0.0725628885052098, 0.15153128003368133, 0.1896889919269718, 0.15597506352532886, 0.0, 0.09758885468501081, 0.10564300721828636], [0.1592492282016118, 0.07142590839168865, 0.1674463543115024, 0.14481080187395143, 0.14963465226650688, 0.09758885468501081, 0.0, 0.16222993683748352], [0.10445657694198546, 0.16075223916988982, 0.15349929244394206, 0.18703119101893811, 0.2266285432985246, 0.10564300721828636, 0.16222993683748352, 0.0]], [[0.0, 0.03335419475395551, 0.13207837088524485, 0.171267975897823, 0.1038983071346001, 0.06063997361815686, 0.07905058517708831, 0.06527337705933461], [0.03335419475395551, 0.0, 0.12712494953005318, 0.20041488866480148, 0.07375824060855728, 0.08202096115559696, 0.10924098890332465, 0.07933418358895508], [0.13207837088524485, 0.12712494953005318, 0.0, 0.24042381172327246, 0.16788726106409368, 0.1774643199199766, 0.1872048821714227, 0.1741357317089742], [0.171267975897823, 0.20041488866480148, 0.24042381172327246, 0.0, 0.2556347551844353, 0.16850329343448686, 0.1284134406062252, 0.18954525426359736], [0.1038983071346001, 0.07375824060855728, 0.16788726106409368, 0.2556347551844353, 0.0, 0.13419337747710328, 0.16785960364742172, 0.12744879201402534], [0.06063997361815686, 0.08202096115559696, 0.1774643199199766, 0.16850329343448686, 0.13419337747710328, 0.0, 0.04495359136344892, 0.02408099433121869], [0.07905058517708831, 0.10924098890332465, 0.1872048821714227, 0.1284134406062252, 0.16785960364742172, 0.04495359136344892, 0.0, 0.06640193596485025], [0.06527337705933461, 0.07933418358895508, 0.1741357317089742, 0.18954525426359736, 0.12744879201402534, 0.02408099433121869, 0.06640193596485025, 0.0]], [[0.0, 0.060147659572218966, 0.1135320609716521, 0.14950936409469026, 0.07192964314639869, 0.08444599579405095, 0.08629673608354407, 0.11107532957134761], [0.060147659572218966, 0.0, 0.12253788976093029, 0.17542489482368936, 0.11395422055921327, 0.10597030264012106, 0.09584627275935911, 0.11072503146041655], [0.1135320609716521, 0.12253788976093029, 0.0, 0.12424830958228329, 0.10808355381289127, 0.06083911083837162, 0.10420074441141132, 0.15735686996536563], [0.14950936409469026, 0.17542489482368936, 0.12424830958228329, 0.0, 0.14894778149434526, 0.14648118942055835, 0.19328203861384935, 0.24227181687115273], [0.07192964314639869, 0.11395422055921327, 0.10808355381289127, 0.14894778149434526, 0.0, 0.055247304927788184, 0.07064870564049805, 0.11484902145209813], [0.08444599579405095, 0.10597030264012106, 0.06083911083837162, 0.14648118942055835, 0.055247304927788184, 0.0, 0.05354170785342697, 0.11243307662256795], [0.08629673608354407, 0.09584627275935911, 0.10420074441141132, 0.19328203861384935, 0.07064870564049805, 0.05354170785342697, 0.0, 0.06338388423488188], [0.11107532957134761, 0.11072503146041655, 0.15735686996536563, 0.24227181687115273, 0.11484902145209813, 0.11243307662256795, 0.06338388423488188, 0.0]], [[0.0, 0.19478606292011322, 0.2289384854289813, 0.11327068527800992, 0.25921990319793087, 0.1510688967203279, 0.2297226744941645, 0.19204567314908716], [0.19478606292011322, 0.0, 0.034718313769160486, 0.08215016459016818, 0.06566617622399214, 0.04417713047517206, 0.035517751198663135, 0.0027777183241402817], [0.2289384854289813, 0.034718313769160486, 0.0, 0.11673786511415263, 0.030979591187124355, 0.07884654085965732, 0.0007998668553625162, 0.03749451522149492], [0.11327068527800992, 0.08215016459016818, 0.11673786511415263, 0.0, 0.14749646516257667, 0.038024376429082164, 0.11753330281033472, 0.07937936340576386], [0.25921990319793087, 0.06566617622399214, 0.030979591187124355, 0.14749646516257667, 0.0, 0.1097110771348951, 0.03018007376636994, 0.06843849970976351], [0.1510688967203279, 0.04417713047517206, 0.07884654085965732, 0.038024376429082164, 0.1097110771348951, 0.0, 0.07964431199788602, 0.041401405840754864], [0.2297226744941645, 0.035517751198663135, 0.0007998668553625162, 0.11753330281033472, 0.03018007376636994, 0.07964431199788602, 0.0, 0.03829388346036768], [0.19204567314908716, 0.0027777183241402817, 0.03749451522149492, 0.07937936340576386, 0.06843849970976351, 0.041401405840754864, 0.03829388346036768, 0.0]], [[0.0, 0.0781019018265892, 0.11105443137820784, 0.19969589665363488, 0.11333234502548394, 0.09683496294649767, 0.09688803184573044, 0.12776524824176216], [0.0781019018265892, 0.0, 0.06776068030591721, 0.19454451823634655, 0.08045362633405839, 0.057462446681697754, 0.07979126479139714, 0.093638490117162], [0.11105443137820784, 0.06776068030591721, 0.0, 0.13886677032585787, 0.06447142850038508, 0.03964164350756234, 0.036159301804121566, 0.05384214323186686], [0.19969589665363488, 0.19454451823634655, 0.13886677032585787, 0.0, 0.14125530363275582, 0.15650227369961645, 0.12367264255369248, 0.14226533455018975], [0.11333234502548394, 0.08045362633405839, 0.06447142850038508, 0.14125530363275582, 0.0, 0.08297593883036646, 0.07233329205192249, 0.10390852638250751], [0.09683496294649767, 0.057462446681697754, 0.03964164350756234, 0.15650227369961645, 0.08297593883036646, 0.0, 0.042154498117823666, 0.0377009253299693], [0.09688803184573044, 0.07979126479139714, 0.036159301804121566, 0.12367264255369248, 0.07233329205192249, 0.042154498117823666, 0.0, 0.05385747285159268], [0.12776524824176216, 0.093638490117162, 0.05384214323186686, 0.14226533455018975, 0.10390852638250751, 0.0377009253299693, 0.05385747285159268, 0.0]], [[0.0, 0.3056242936503279, 0.32074273609014764, 0.09473868268396478, 0.3920177960942924, 0.36067784888062643, 0.3788282437945055, 0.3490265663041053], [0.3056242936503279, 0.0, 0.24664085044447942, 0.24158475736477084, 0.23456516392953325, 0.13123076516887203, 0.0861279390750799, 0.11206519553958483], [0.32074273609014764, 0.24664085044447942, 0.0, 0.23421895142027993, 0.10740451672210782, 0.1828583058954815, 0.2795571834605157, 0.1976555346660173], [0.09473868268396478, 0.24158475736477084, 0.23421895142027993, 0.0, 0.30680653066754104, 0.285225925227804, 0.3156321014267898, 0.2769984777947297], [0.3920177960942924, 0.23456516392953325, 0.10740451672210782, 0.30680653066754104, 0.0, 0.13623297005632198, 0.23279408806367216, 0.1621589126738908], [0.36067784888062643, 0.13123076516887203, 0.1828583058954815, 0.285225925227804, 0.13623297005632198, 0.0, 0.12100316555978151, 0.029061054368651928], [0.3788282437945055, 0.0861279390750799, 0.2795571834605157, 0.3156321014267898, 0.23279408806367216, 0.12100316555978151, 0.0, 0.10908827545129575], [0.3490265663041053, 0.11206519553958483, 0.1976555346660173, 0.2769984777947297, 0.1621589126738908, 0.029061054368651928, 0.10908827545129575, 0.0]], [[0.0, 0.0371991724507814, 0.05785555963799417, 0.14175271160373604, 0.21247233386946038, 0.21210380190200204, 0.20734075991043088, 0.238816389073428], [0.0371991724507814, 0.0, 0.061653095325980546, 0.12858087128598703, 0.1832206743215394, 0.18580337908317093, 0.18463568332750768, 0.20621575529966302], [0.05785555963799417, 0.061653095325980546, 0.0, 0.08788886063346175, 0.17775755142585267, 0.1718343744971577, 0.16173427210423963, 0.21313022412526988], [0.14175271160373604, 0.12858087128598703, 0.08788886063346175, 0.0, 0.11455703763770793, 0.09963288048661316, 0.08159180855539092, 0.16078310461096196], [0.21247233386946038, 0.1832206743215394, 0.17775755142585267, 0.11455703763770793, 0.0, 0.025242126379117734, 0.0520721778595733, 0.04966071319062208], [0.21210380190200204, 0.18580337908317093, 0.1718343744971577, 0.09963288048661316, 0.025242126379117734, 0.0, 0.027413735048530917, 0.07329342636661186], [0.20734075991043088, 0.18463568332750768, 0.16173427210423963, 0.08159180855539092, 0.0520721778595733, 0.027413735048530917, 0.0, 0.10062830318176348], [0.238816389073428, 0.20621575529966302, 0.21313022412526988, 0.16078310461096196, 0.04966071319062208, 0.07329342636661186, 0.10062830318176348, 0.0]], [[0.0, 0.1317588996753369, 0.1721790907599199, 0.2800102222614509, 0.169552422211038, 0.11799829588366977, 0.324241025646431, 0.21921405080091616], [0.1317588996753369, 0.0, 0.09649793953868514, 0.2284704342262806, 0.12260910148503502, 0.08345428546303335, 0.23366286503660033, 0.17160850808550446], [0.1721790907599199, 0.09649793953868514, 0.0, 0.20655263354078343, 0.07829500021559374, 0.10303847191755855, 0.25465037277775854, 0.15769765036728944], [0.2800102222614509, 0.2284704342262806, 0.20655263354078343, 0.0, 0.1810178381726743, 0.23579189303201714, 0.2766833763030005, 0.24297727436613997], [0.169552422211038, 0.12260910148503502, 0.07829500021559374, 0.1810178381726743, 0.0, 0.09336392319408425, 0.24742057960406896, 0.11350522552192553], [0.11799829588366977, 0.08345428546303335, 0.10303847191755855, 0.23579189303201714, 0.09336392319408425, 0.0, 0.23123452641293324, 0.11734423155086682], [0.324241025646431, 0.23366286503660033, 0.25465037277775854, 0.2766833763030005, 0.24742057960406896, 0.23123452641293324, 0.0, 0.19605802268419711], [0.21921405080091616, 0.17160850808550446, 0.15769765036728944, 0.24297727436613997, 0.11350522552192553, 0.11734423155086682, 0.19605802268419711, 0.0]], [[0.0, 0.004151272707648708, 0.004725926687971939, 0.049368335074088186, 0.004530319084420732, 0.05258176321796508, 0.030265048329785098, 0.052244024900787084], [0.004151272707648708, 0.0, 0.008875164902921307, 0.045294762863273635, 0.0003791248778740059, 0.04851749220172358, 0.0261445868942852, 0.04817876016932672], [0.004725926687971939, 0.008875164902921307, 0.0, 0.053983558328816864, 0.009253936534080406, 0.05718516371906851, 0.034941595919116095, 0.05684868496020904], [0.049368335074088186, 0.045294762863273635, 0.053983558328816864, 0.0, 0.04492193890377063, 0.003268330172972266, 0.019313102842502036, 0.0029245868489352453], [0.004530319084420732, 0.0003791248778740059, 0.009253936534080406, 0.04492193890377063, 0.0, 0.048145468353151435, 0.025767796257076713, 0.04780665070085198], [0.05258176321796508, 0.04851749220172358, 0.05718516371906851, 0.003268330172972266, 0.048145468353151435, 0.0, 0.022573403544080956, 0.00034376009307093055], [0.030265048329785098, 0.0261445868942852, 0.034941595919116095, 0.019313102842502036, 0.025767796257076713, 0.022573403544080956, 0.0, 0.022230602488131038], [0.052244024900787084, 0.04817876016932672, 0.05684868496020904, 0.0029245868489352453, 0.04780665070085198, 0.00034376009307093055, 0.022230602488131038, 0.0]], [[0.0, 0.42237307481083336, 0.3192910640930697, 0.17349824039536213, 0.14145234571293813, 0.43472964698204475, 0.36674465399397094, 0.3701913096438998], [0.42237307481083336, 0.0, 0.14001723998507784, 0.30703259270033084, 0.46880492695216136, 0.23413810493617593, 0.2063076863105646, 0.23085297911094932], [0.3192910640930697, 0.14001723998507784, 0.0, 0.18187073203419746, 0.3918462817643912, 0.30168528857545723, 0.24143739949301288, 0.2623564656611834], [0.17349824039536213, 0.30703259270033084, 0.18187073203419746, 0.0, 0.2890423318248614, 0.39651403308353683, 0.32185496041113765, 0.34171806070673966], [0.14145234571293813, 0.46880492695216136, 0.3918462817643912, 0.2890423318248614, 0.0, 0.41704315313424883, 0.3647358084749863, 0.34926361699703284], [0.43472964698204475, 0.23413810493617593, 0.30168528857545723, 0.39651403308353683, 0.41704315313424883, 0.0, 0.08106830410471796, 0.0926478026823165], [0.36674465399397094, 0.2063076863105646, 0.24143739949301288, 0.32185496041113765, 0.3647358084749863, 0.08106830410471796, 0.0, 0.07086421828542033], [0.3701913096438998, 0.23085297911094932, 0.2623564656611834, 0.34171806070673966, 0.34926361699703284, 0.0926478026823165, 0.07086421828542033, 0.0]], [[0.0, 0.04928400742238144, 0.05049242759985977, 0.07605549275672271, 0.04175595995982673, 0.01988731936319988, 0.10461142736623047, 0.03952946730127345], [0.04928400742238144, 0.0, 0.09968049737430797, 0.12516120615307985, 0.007534514050974289, 0.06914450727497855, 0.15359978744274613, 0.0887460705220856], [0.05049242759985977, 0.09968049737430797, 0.0, 0.025598447700355305, 0.09217362522858315, 0.03061648489249771, 0.054220936595681966, 0.010970978384929426], [0.07605549275672271, 0.12516120615307985, 0.025598447700355305, 0.0, 0.1176701281596863, 0.056199206503297565, 0.028636349898188494, 0.0365657852072214], [0.04175595995982673, 0.007534514050974289, 0.09217362522858315, 0.1176701281596863, 0.0, 0.06162314610090379, 0.14613013031318234, 0.08123344077807336], [0.01988731936319988, 0.06914450727497855, 0.03061648489249771, 0.056199206503297565, 0.06162314610090379, 0.0, 0.0847876587080222, 0.01964789957274519], [0.10461142736623047, 0.15359978744274613, 0.054220936595681966, 0.028636349898188494, 0.14613013031318234, 0.0847876587080222, 0.0, 0.06517828483625308], [0.03952946730127345, 0.0887460705220856, 0.010970978384929426, 0.0365657852072214, 0.08123344077807336, 0.01964789957274519, 0.06517828483625308, 0.0]], [[0.0, 0.09795909890925114, 0.11099723938329313, 0.09389948932018355, 0.15701787465888226, 0.14849604157790253, 0.18583668479191282, 0.178948420281445], [0.09795909890925114, 0.0, 0.05027988873105408, 0.05108843651871016, 0.09106170307332949, 0.15870827886176714, 0.16431018007880716, 0.12272266495321038], [0.11099723938329313, 0.05027988873105408, 0.0, 0.07600289188314029, 0.09031549184560467, 0.1589223834620359, 0.16484910821246085, 0.13846847270618529], [0.09389948932018355, 0.05108843651871016, 0.07600289188314029, 0.0, 0.10596467281751609, 0.15144954956835446, 0.18140303984618303, 0.13028237911756635], [0.15701787465888226, 0.09106170307332949, 0.09031549184560467, 0.10596467281751609, 0.0, 0.12187537958592969, 0.12022509798041686, 0.05887709538217867], [0.14849604157790253, 0.15870827886176714, 0.1589223834620359, 0.15144954956835446, 0.12187537958592969, 0.0, 0.09977776065498602, 0.13047549070345132], [0.18583668479191282, 0.16431018007880716, 0.16484910821246085, 0.18140303984618303, 0.12022509798041686, 0.09977776065498602, 0.0, 0.137553611111059], [0.178948420281445, 0.12272266495321038, 0.13846847270618529, 0.13028237911756635, 0.05887709538217867, 0.13047549070345132, 0.137553611111059, 0.0]], [[0.0, 0.018642922479491855, 0.06057954964112891, 0.10490520461159632, 0.031996897664907084, 0.053317421787621035, 0.06364245314878243, 0.05931230324614353], [0.018642922479491855, 0.0, 0.05151197315618858, 0.10653855012077354, 0.04566698815740042, 0.058863387407804335, 0.07592455831190786, 0.06675142175684369], [0.06057954964112891, 0.05151197315618858, 0.0, 0.10348359794776736, 0.07605302687194754, 0.07167073013041413, 0.07584318246243513, 0.05522415196439152], [0.10490520461159632, 0.10653855012077354, 0.10348359794776736, 0.0, 0.1262122625191421, 0.12133667572290553, 0.10413629228312805, 0.10727356335978894], [0.031996897664907084, 0.04566698815740042, 0.07605302687194754, 0.1262122625191421, 0.0, 0.0436601522872092, 0.05510162458502669, 0.056062966285784624], [0.053317421787621035, 0.058863387407804335, 0.07167073013041413, 0.12133667572290553, 0.0436601522872092, 0.0, 0.055856496747696154, 0.0619079890138845], [0.06364245314878243, 0.07592455831190786, 0.07584318246243513, 0.10413629228312805, 0.05510162458502669, 0.055856496747696154, 0.0, 0.028323709912243252], [0.05931230324614353, 0.06675142175684369, 0.05522415196439152, 0.10727356335978894, 0.056062966285784624, 0.0619079890138845, 0.028323709912243252, 0.0]], [[0.0, 0.10839595526827815, 0.1964113552622797, 0.1761774294475388, 0.0656421211009221, 0.09575677512969122, 0.3080926275865449, 0.12211599787305442], [0.10839595526827815, 0.0, 0.24273425427629078, 0.23918731504400642, 0.14553971864959603, 0.18445460792422755, 0.3564454028923073, 0.15223185037574888], [0.1964113552622797, 0.24273425427629078, 0.0, 0.24461959328722024, 0.1371018223234284, 0.19346229707012344, 0.2021241510938099, 0.2483941677861056], [0.1761774294475388, 0.23918731504400642, 0.24461959328722024, 0.0, 0.18401148045557422, 0.1625082209530947, 0.289137858021187, 0.1519025429171232], [0.0656421211009221, 0.14553971864959603, 0.1371018223234284, 0.18401148045557422, 0.0, 0.09135079481772196, 0.26651502579131453, 0.1616040818489829], [0.09575677512969122, 0.18445460792422755, 0.19346229707012344, 0.1625082209530947, 0.09135079481772196, 0.0, 0.24994231407143835, 0.1570551795895132], [0.3080926275865449, 0.3564454028923073, 0.2021241510938099, 0.289137858021187, 0.26651502579131453, 0.24994231407143835, 0.0, 0.3182615998394773], [0.12211599787305442, 0.15223185037574888, 0.2483941677861056, 0.1519025429171232, 0.1616040818489829, 0.1570551795895132, 0.3182615998394773, 0.0]], [[0.0, 0.08853540772358676, 0.07727464464247343, 0.1542694995532688, 0.04467525043134936, 0.1146363764764742, 0.11561841960379124, 0.10691358091758998], [0.08853540772358676, 0.0, 0.04950647787817989, 0.19226372719014564, 0.0964660670413867, 0.11463098053098751, 0.12782766431183282, 0.12940446931610394], [0.07727464464247343, 0.04950647787817989, 0.0, 0.18832256408728099, 0.06664562365549466, 0.12163726491302038, 0.13750269708328755, 0.09372445733256633], [0.1542694995532688, 0.19226372719014564, 0.18832256408728099, 0.0, 0.1748117383128348, 0.24101388707439697, 0.24477218719505903, 0.21864001004056594], [0.04467525043134936, 0.0964660670413867, 0.06664562365549466, 0.1748117383128348, 0.0, 0.13442883520852222, 0.13743654063475066, 0.0977078505796535], [0.1146363764764742, 0.11463098053098751, 0.12163726491302038, 0.24101388707439697, 0.13442883520852222, 0.0, 0.034382600060095546, 0.11430996296205508], [0.11561841960379124, 0.12782766431183282, 0.13750269708328755, 0.24477218719505903, 0.13743654063475066, 0.034382600060095546, 0.0, 0.13352414412543082], [0.10691358091758998, 0.12940446931610394, 0.09372445733256633, 0.21864001004056594, 0.0977078505796535, 0.11430996296205508, 0.13352414412543082, 0.0]], [[0.0, 0.08950132767617876, 0.07518872725881524, 0.19768014756099883, 0.10044422331018167, 0.10481955347153862, 0.09400094769961857, 0.05793711467981819], [0.08950132767617876, 0.0, 0.06592237825459078, 0.17564456727760694, 0.09059891239238226, 0.14121806783354834, 0.13613606407390566, 0.08466658765775223], [0.07518872725881524, 0.06592237825459078, 0.0, 0.22673562507413195, 0.08532450867775544, 0.08205063022332433, 0.07939078192759441, 0.030331839901108007], [0.19768014756099883, 0.17564456727760694, 0.22673562507413195, 0.0, 0.22385236970473937, 0.2787527059327989, 0.26809153614510867, 0.2324829584778741], [0.10044422331018167, 0.09059891239238226, 0.08532450867775544, 0.22385236970473937, 0.0, 0.11677171380494407, 0.12830674371019746, 0.08537958148810029], [0.10481955347153862, 0.14121806783354834, 0.08205063022332433, 0.2787527059327989, 0.11677171380494407, 0.0, 0.028535193286959852, 0.0646665300626881], [0.09400094769961857, 0.13613606407390566, 0.07939078192759441, 0.26809153614510867, 0.12830674371019746, 0.028535193286959852, 0.0, 0.060594905168944245], [0.05793711467981819, 0.08466658765775223, 0.030331839901108007, 0.2324829584778741, 0.08537958148810029, 0.0646665300626881, 0.060594905168944245, 0.0]], [[0.0, 0.09883671832896587, 0.1366019385441829, 0.05982548007961408, 0.17993811338399632, 0.15811655752338752, 0.254456068187421, 0.06111356454293448], [0.09883671832896587, 0.0, 0.0721342708282254, 0.06250546759651666, 0.11222150373058687, 0.08521887224939481, 0.21484205410085222, 0.09899937635177185], [0.1366019385441829, 0.0721342708282254, 0.0, 0.10457470207278187, 0.08842273198158945, 0.10275192339452503, 0.20690758845991397, 0.11984677564043039], [0.05982548007961408, 0.06250546759651666, 0.10457470207278187, 0.0, 0.14360212224229668, 0.13018212993820433, 0.24584163067057122, 0.08505251717073835], [0.17993811338399632, 0.11222150373058687, 0.08842273198158945, 0.14360212224229668, 0.0, 0.14930293061150912, 0.23801652989136723, 0.17567887461761478], [0.15811655752338752, 0.08521887224939481, 0.10275192339452503, 0.13018212993820433, 0.14930293061150912, 0.0, 0.14665528326975102, 0.16020642305508462], [0.254456068187421, 0.21484205410085222, 0.20690758845991397, 0.24584163067057122, 0.23801652989136723, 0.14665528326975102, 0.0, 0.26487112538006935], [0.06111356454293448, 0.09899937635177185, 0.11984677564043039, 0.08505251717073835, 0.17567887461761478, 0.16020642305508462, 0.26487112538006935, 0.0]], [[0.0, 0.14648115097652464, 0.1021443499749934, 0.20253036844176084, 0.1375449665597656, 0.1084501070714009, 0.2040111807086172, 0.16551982262016515], [0.14648115097652464, 0.0, 0.12560901702696467, 0.2504791548020588, 0.07039855682738662, 0.15539116013679063, 0.22663038632780821, 0.18357714367099084], [0.1021443499749934, 0.12560901702696467, 0.0, 0.2507992655970196, 0.14706660943152802, 0.13226180527325831, 0.17829452106735247, 0.1949461631578885], [0.20253036844176084, 0.2504791548020588, 0.2507992655970196, 0.0, 0.19468136243681675, 0.2510680659908082, 0.307123910040149, 0.3347372120576697], [0.1375449665597656, 0.07039855682738662, 0.14706660943152802, 0.19468136243681675, 0.0, 0.14213514540807587, 0.217359919189484, 0.20353299905335948], [0.1084501070714009, 0.15539116013679063, 0.13226180527325831, 0.2510680659908082, 0.14213514540807587, 0.0, 0.12348451055409447, 0.13577938510196863], [0.2040111807086172, 0.22663038632780821, 0.17829452106735247, 0.307123910040149, 0.217359919189484, 0.12348451055409447, 0.0, 0.23350612468646564], [0.16551982262016515, 0.18357714367099084, 0.1949461631578885, 0.3347372120576697, 0.20353299905335948, 0.13577938510196863, 0.23350612468646564, 0.0]], [[0.0, 0.0, 0.0, 0.0, 0.0, 0.0, 0.0, 0.0], [0.0, 0.0, 0.0, 0.0, 0.0, 0.0, 0.0, 0.0], [0.0, 0.0, 0.0, 0.0, 0.0, 0.0, 0.0, 0.0], [0.0, 0.0, 0.0, 0.0, 0.0, 0.0, 0.0, 0.0], [0.0, 0.0, 0.0, 0.0, 0.0, 0.0, 0.0, 0.0], [0.0, 0.0, 0.0, 0.0, 0.0, 0.0, 0.0, 0.0], [0.0, 0.0, 0.0, 0.0, 0.0, 0.0, 0.0, 0.0], [0.0, 0.0, 0.0, 0.0, 0.0, 0.0, 0.0, 0.0]], [[0.0, 0.19185707257683554, 0.12414682894452171, 0.08038924874330576, 0.06171367908428497, 0.07666736094700109, 0.10762878376326367, 0.06109821136611239], [0.19185707257683554, 0.0, 0.25582612503487895, 0.1311744056223638, 0.24578721127067818, 0.24534190000105707, 0.1420983161970679, 0.20175769013893977], [0.12414682894452171, 0.25582612503487895, 0.0, 0.18709868162653556, 0.1027721470986471, 0.06178918224423115, 0.13991585660285824, 0.0700787414960237], [0.08038924874330576, 0.1311744056223638, 0.18709868162653556, 0.0, 0.14100758688046597, 0.15064237959970678, 0.09709095629094544, 0.1196261232008494], [0.06171367908428497, 0.24578721127067818, 0.1027721470986471, 0.14100758688046597, 0.0, 0.051924244788283405, 0.15409062775933313, 0.07371551549844133], [0.07666736094700109, 0.24534190000105707, 0.06178918224423115, 0.15064237959970678, 0.051924244788283405, 0.0, 0.1302794979453021, 0.04626073530964517], [0.10762878376326367, 0.1420983161970679, 0.13991585660285824, 0.09709095629094544, 0.15409062775933313, 0.1302794979453021, 0.0, 0.08940811385970837], [0.06109821136611239, 0.20175769013893977, 0.0700787414960237, 0.1196261232008494, 0.07371551549844133, 0.04626073530964517, 0.08940811385970837, 0.0]], [[0.0, 0.24683572930418127, 0.30737106161744926, 0.2085841744405198, 0.2666241057949902, 0.31890257139440026, 0.3171193265273175, 0.40996293797093725], [0.24683572930418127, 0.0, 0.25486869850004407, 0.14768637999474524, 0.08192269777368705, 0.10080662344125421, 0.10233438917242435, 0.2404418998777253], [0.30737106161744926, 0.25486869850004407, 0.0, 0.36550683402984424, 0.27399307838174164, 0.24684859762431247, 0.2834337687308651, 0.19020274909606907], [0.2085841744405198, 0.14768637999474524, 0.36550683402984424, 0.0, 0.16721356736046258, 0.22829299564994288, 0.20666549355036737, 0.3775815912287289], [0.2666241057949902, 0.08192269777368705, 0.27399307838174164, 0.16721356736046258, 0.0, 0.08017119824735723, 0.16747039482613307, 0.24142753522038296], [0.31890257139440026, 0.10080662344125421, 0.24684859762431247, 0.22829299564994288, 0.08017119824735723, 0.0, 0.14211437311311048, 0.17082042321879948], [0.3171193265273175, 0.10233438917242435, 0.2834337687308651, 0.20666549355036737, 0.16747039482613307, 0.14211437311311048, 0.0, 0.2379397221043208], [0.40996293797093725, 0.2404418998777253, 0.19020274909606907, 0.3775815912287289, 0.24142753522038296, 0.17082042321879948, 0.2379397221043208, 0.0]], [[0.0, 0.0, 0.0, 0.0, 0.0, 0.0, 0.0, 0.0], [0.0, 0.0, 0.0, 0.0, 0.0, 0.0, 0.0, 0.0], [0.0, 0.0, 0.0, 0.0, 0.0, 0.0, 0.0, 0.0], [0.0, 0.0, 0.0, 0.0, 0.0, 0.0, 0.0, 0.0], [0.0, 0.0, 0.0, 0.0, 0.0, 0.0, 0.0, 0.0], [0.0, 0.0, 0.0, 0.0, 0.0, 0.0, 0.0, 0.0], [0.0, 0.0, 0.0, 0.0, 0.0, 0.0, 0.0, 0.0], [0.0, 0.0, 0.0, 0.0, 0.0, 0.0, 0.0, 0.0]], [[0.0, 0.09091602155021362, 0.011993716865729313, 0.4633044070057552, 0.05671449808294186, 0.12357394248555, 0.09113246686933599, 0.19124897010772585], [0.09091602155021362, 0.0, 0.07896085154846766, 0.5461886874847, 0.034284698235781584, 0.032846296869960954, 0.00021732789789175654, 0.10131797995790555], [0.011993716865729313, 0.07896085154846766, 0.0, 0.4743695080375857, 0.04473393371106081, 0.11165700535499544, 0.07917750355413881, 0.17946221955525293], [0.4633044070057552, 0.5461886874847, 0.4743695080375857, 0.0, 0.5152827992857216, 0.5753680643659019, 0.5463831688016676, 0.6346980800259712], [0.05671449808294186, 0.034284698235781584, 0.04473393371106081, 0.5152827992857216, 0.0, 0.06708938432440038, 0.03450189066464188, 0.13531702028286277], [0.12357394248555, 0.032846296869960954, 0.11165700535499544, 0.5753680643659019, 0.06708938432440038, 0.0, 0.032629103717050904, 0.06862605955128699], [0.09113246686933599, 0.00021732789789175654, 0.07917750355413881, 0.5463831688016676, 0.03450189066464188, 0.032629103717050904, 0.0, 0.1011020795644175], [0.19124897010772585, 0.10131797995790555, 0.17946221955525293, 0.6346980800259712, 0.13531702028286277, 0.06862605955128699, 0.1011020795644175, 0.0]], [[0.0, 0.13403948093675253, 0.1641567253849555, 0.19326244427302, 0.18393843100930826, 0.1641591691094066, 0.17810672038388706, 0.19384573283593476], [0.13403948093675253, 0.0, 0.1040854992826979, 0.18363561207781554, 0.11757196710872657, 0.04179483452391555, 0.0743973505013523, 0.13774403947097277], [0.1641567253849555, 0.1040854992826979, 0.0, 0.10824665297397841, 0.03622170746714461, 0.10919590599069391, 0.15770353274772617, 0.09093085754027479], [0.19326244427302, 0.18363561207781554, 0.10824665297397841, 0.0, 0.09717404174609606, 0.18424471914248083, 0.21732132053786204, 0.08705923663366462], [0.18393843100930826, 0.11757196710872657, 0.03622170746714461, 0.09717404174609606, 0.0, 0.11006996768035432, 0.1556806100333294, 0.06190686172103018], [0.1641591691094066, 0.04179483452391555, 0.10919590599069391, 0.18424471914248083, 0.11006996768035432, 0.0, 0.052773312243017984, 0.12206318118665599], [0.17810672038388706, 0.0743973505013523, 0.15770353274772617, 0.21732132053786204, 0.1556806100333294, 0.052773312243017984, 0.0, 0.15260466045535528], [0.19384573283593476, 0.13774403947097277, 0.09093085754027479, 0.08705923663366462, 0.06190686172103018, 0.12206318118665599, 0.15260466045535528, 0.0]], [[0.0, 0.0, 0.0, 0.0, 0.0, 0.0, 0.0, 0.0], [0.0, 0.0, 0.0, 0.0, 0.0, 0.0, 0.0, 0.0], [0.0, 0.0, 0.0, 0.0, 0.0, 0.0, 0.0, 0.0], [0.0, 0.0, 0.0, 0.0, 0.0, 0.0, 0.0, 0.0], [0.0, 0.0, 0.0, 0.0, 0.0, 0.0, 0.0, 0.0], [0.0, 0.0, 0.0, 0.0, 0.0, 0.0, 0.0, 0.0], [0.0, 0.0, 0.0, 0.0, 0.0, 0.0, 0.0, 0.0], [0.0, 0.0, 0.0, 0.0, 0.0, 0.0, 0.0, 0.0]], [[0.0, 0.09025257017229456, 0.20164441546679993, 0.22526533974494545, 0.14987192490220505, 0.10994048621063703, 0.08186307534375604, 0.10336034922457017], [0.09025257017229456, 0.0, 0.11568263951889245, 0.1763531824173703, 0.07660113788365899, 0.024742061332694947, 0.0094938754045045, 0.018432462898213854], [0.20164441546679993, 0.11568263951889245, 0.0, 0.12816491356930548, 0.06295441074475544, 0.10671270396742331, 0.12509077058484205, 0.09968752376923663], [0.22526533974494545, 0.1763531824173703, 0.12816491356930548, 0.0, 0.10571128500418811, 0.18573099583039662, 0.18345165246682626, 0.15933414278690022], [0.14987192490220505, 0.07660113788365899, 0.06295441074475544, 0.10571128500418811, 0.0, 0.08177022900795247, 0.08524255895395298, 0.058243594812884394], [0.10994048621063703, 0.024742061332694947, 0.10671270396742331, 0.18573099583039662, 0.08177022900795247, 0.0, 0.029674944570402664, 0.03081656488939669], [0.08186307534375604, 0.0094938754045045, 0.12509077058484205, 0.18345165246682626, 0.08524255895395298, 0.029674944570402664, 0.0, 0.027456128106121365], [0.10336034922457017, 0.018432462898213854, 0.09968752376923663, 0.15933414278690022, 0.058243594812884394, 0.03081656488939669, 0.027456128106121365, 0.0]], [[0.0, 0.0, 0.0, 0.0, 0.0, 0.0, 0.0, 0.0], [0.0, 0.0, 0.0, 0.0, 0.0, 0.0, 0.0, 0.0], [0.0, 0.0, 0.0, 0.0, 0.0, 0.0, 0.0, 0.0], [0.0, 0.0, 0.0, 0.0, 0.0, 0.0, 0.0, 0.0], [0.0, 0.0, 0.0, 0.0, 0.0, 0.0, 0.0, 0.0], [0.0, 0.0, 0.0, 0.0, 0.0, 0.0, 0.0, 0.0], [0.0, 0.0, 0.0, 0.0, 0.0, 0.0, 0.0, 0.0], [0.0, 0.0, 0.0, 0.0, 0.0, 0.0, 0.0, 0.0]], [[0.0, 0.01998012071608888, 0.000488050119483252, 0.22145915543602362, 0.04643301856669783, 0.14260593779186653, 0.009043255533757755, 0.10205296453145303], [0.01998012071608888, 0.0, 0.019492136568932436, 0.20181438499395976, 0.06639178697774216, 0.12275180154259037, 0.010937551680004511, 0.08213223140592105], [0.000488050119483252, 0.019492136568932436, 0.0, 0.22097997206749603, 0.04692069970045457, 0.14212142260919708, 0.008555218509499224, 0.10156669756447165], [0.22145915543602362, 0.20181438499395976, 0.22097997206749603, 0.0, 0.2668974111930565, 0.07989314447791893, 0.2125747288933429, 0.1204903381064904], [0.04643301856669783, 0.06639178697774216, 0.04692069970045457, 0.2668974111930565, 0.0, 0.1885993862872602, 0.055468196135855095, 0.1482409857207402], [0.14260593779186653, 0.12275180154259037, 0.14212142260919708, 0.07989314447791893, 0.1885993862872602, 0.0, 0.13362447331105215, 0.040776211245334856], [0.009043255533757755, 0.010937551680004511, 0.008555218509499224, 0.2125747288933429, 0.055468196135855095, 0.13362447331105215, 0.0, 0.09304005233718751], [0.10205296453145303, 0.08213223140592105, 0.10156669756447165, 0.1204903381064904, 0.1482409857207402, 0.040776211245334856, 0.09304005233718751, 0.0]], [[0.0, 0.07837248569367058, 0.08449564259154703, 0.20620571461316237, 0.08021407359359267, 0.11593024821416993, 0.16370092490223281, 0.32884658107359455], [0.07837248569367058, 0.0, 0.11092642593725036, 0.2184536786746185, 0.11993357115701393, 0.0782819085284327, 0.11592618487509272, 0.28245637082069275], [0.08449564259154703, 0.11092642593725036, 0.0, 0.12700084859573846, 0.07395651767050129, 0.09538779034560782, 0.20315208726648404, 0.33136516441876407], [0.20620571461316237, 0.2184536786746185, 0.12700084859573846, 0.0, 0.15666037746913491, 0.1810583250417735, 0.30402570977079557, 0.38525987804961087], [0.08021407359359267, 0.11993357115701393, 0.07395651767050129, 0.15666037746913491, 0.0, 0.14039009062799626, 0.22034692554769747, 0.36207681119718854], [0.11593024821416993, 0.0782819085284327, 0.09538779034560782, 0.1810583250417735, 0.14039009062799626, 0.0, 0.1437557471423312, 0.25116988891066244], [0.16370092490223281, 0.11592618487509272, 0.20315208726648404, 0.30402570977079557, 0.22034692554769747, 0.1437557471423312, 0.0, 0.24764170480224582], [0.32884658107359455, 0.28245637082069275, 0.33136516441876407, 0.38525987804961087, 0.36207681119718854, 0.25116988891066244, 0.24764170480224582, 0.0]], [[0.0, 0.09020217768560694, 0.07293540607035667, 0.1809239145649089, 0.042566764673057686, 0.19373015517515282, 0.2197300627061262, 0.09766634516955644], [0.09020217768560694, 0.0, 0.14443558710062895, 0.1542142528622969, 0.12845458727961168, 0.16529575986026523, 0.21733354178286857, 0.10898965773838244], [0.07293540607035667, 0.14443558710062895, 0.0, 0.24777927837458383, 0.044411928837645775, 0.25038657800771774, 0.21589721989818103, 0.14420065052704356], [0.1809239145649089, 0.1542142528622969, 0.24777927837458383, 0.0, 0.21500383041785004, 0.16469665767781871, 0.28722861804902927, 0.1920034842869063], [0.042566764673057686, 0.12845458727961168, 0.044411928837645775, 0.21500383041785004, 0.0, 0.2168959733700619, 0.21722214445540047, 0.11368060018391375], [0.19373015517515282, 0.16529575986026523, 0.25038657800771774, 0.16469665767781871, 0.2168959733700619, 0.0, 0.2498153353837771, 0.12238341697887477], [0.2197300627061262, 0.21733354178286857, 0.21589721989818103, 0.28722861804902927, 0.21722214445540047, 0.2498153353837771, 0.0, 0.22745566344868803], [0.09766634516955644, 0.10898965773838244, 0.14420065052704356, 0.1920034842869063, 0.11368060018391375, 0.12238341697887477, 0.22745566344868803, 0.0]], [[0.0, 0.07976549753008147, 0.07823770376146652, 0.23328410450875078, 0.32451408838093315, 0.13093969104309572, 0.2926387441112989, 0.10726489948202757], [0.07976549753008147, 0.0, 0.08057430932263804, 0.234035126682086, 0.2579033763189582, 0.09207792610273381, 0.23477375355100263, 0.05265633052011918], [0.07823770376146652, 0.08057430932263804, 0.0, 0.189396590532515, 0.31848143270308077, 0.11265805650682514, 0.3057912318713358, 0.12447704277165952], [0.23328410450875078, 0.234035126682086, 0.189396590532515, 0.0, 0.38448327886508366, 0.16959293239400047, 0.39332238486716725, 0.281312159789097], [0.32451408838093315, 0.2579033763189582, 0.31848143270308077, 0.38448327886508366, 0.0, 0.2585325674415124, 0.08189711377578497, 0.24010107264791805], [0.13093969104309572, 0.09207792610273381, 0.11265805650682514, 0.16959293239400047, 0.2585325674415124, 0.0, 0.24916866934923093, 0.13508421418039668], [0.2926387441112989, 0.23477375355100263, 0.3057912318713358, 0.39332238486716725, 0.08189711377578497, 0.24916866934923093, 0.0, 0.20729697871207625], [0.10726489948202757, 0.05265633052011918, 0.12447704277165952, 0.281312159789097, 0.24010107264791805, 0.13508421418039668, 0.20729697871207625, 0.0]], [[0.0, 0.06574702440025613, 0.040536432447712205, 0.09525067317800184, 0.058077224752958616, 0.07950027258820648, 0.07553513465657757, 0.04734534920005025], [0.06574702440025613, 0.0, 0.08514348132435776, 0.11878895425741653, 0.09445617001737146, 0.09539623196311638, 0.03141332834612331, 0.04970866402623026], [0.040536432447712205, 0.08514348132435776, 0.0, 0.05686998323941866, 0.04483384578205469, 0.10199458273608966, 0.08005596848544168, 0.041979131763580396], [0.09525067317800184, 0.11878895425741653, 0.05686998323941866, 0.0, 0.08144967698919321, 0.14987122121434998, 0.1005860414916821, 0.0709975993281892], [0.058077224752958616, 0.09445617001737146, 0.04483384578205469, 0.08144967698919321, 0.0, 0.0741885528390674, 0.0878399685624303, 0.063536908967212], [0.07950027258820648, 0.09539623196311638, 0.10199458273608966, 0.14987122121434998, 0.0741885528390674, 0.0, 0.10618527192846128, 0.10181659272148962], [0.07553513465657757, 0.03141332834612331, 0.08005596848544168, 0.1005860414916821, 0.0878399685624303, 0.10618527192846128, 0.0, 0.0396593661758026], [0.04734534920005025, 0.04970866402623026, 0.041979131763580396, 0.0709975993281892, 0.063536908967212, 0.10181659272148962, 0.0396593661758026, 0.0]], [[0.0, 0.19911633248607685, 0.009780024827355583, 0.16083551515882263, 0.24917693421174533, 0.17248039792328052, 0.1863034387313345, 0.20160102284553838], [0.19911633248607685, 0.0, 0.18947682924162876, 0.35495048101207466, 0.050938800204814644, 0.02696220910342096, 0.012981967262533058, 0.0025200840743038575], [0.009780024827355583, 0.18947682924162876, 0.0, 0.17046700390045044, 0.23961267838540667, 0.16280691193340383, 0.17664705820427956, 0.1919649054971814], [0.16083551515882263, 0.35495048101207466, 0.17046700390045044, 0.0, 0.40323797466668504, 0.3291842322969376, 0.34256249357500806, 0.35735138638286973], [0.24917693421174533, 0.050938800204814644, 0.23961267838540667, 0.40323797466668504, 0.0, 0.07786308434335668, 0.06390570692680529, 0.04842094458719472], [0.17248039792328052, 0.02696220910342096, 0.16280691193340383, 0.3291842322969376, 0.07786308434335668, 0.0, 0.013981949078502014, 0.029481592229111783], [0.1863034387313345, 0.012981967262533058, 0.17664705820427956, 0.34256249357500806, 0.06390570692680529, 0.013981949078502014, 0.0, 0.015501873295860525], [0.20160102284553838, 0.0025200840743038575, 0.1919649054971814, 0.35735138638286973, 0.04842094458719472, 0.029481592229111783, 0.015501873295860525, 0.0]], [[0.0, 0.0, 0.0, 0.0, 0.0, 0.0, 0.0, 0.0], [0.0, 0.0, 0.0, 0.0, 0.0, 0.0, 0.0, 0.0], [0.0, 0.0, 0.0, 0.0, 0.0, 0.0, 0.0, 0.0], [0.0, 0.0, 0.0, 0.0, 0.0, 0.0, 0.0, 0.0], [0.0, 0.0, 0.0, 0.0, 0.0, 0.0, 0.0, 0.0], [0.0, 0.0, 0.0, 0.0, 0.0, 0.0, 0.0, 0.0], [0.0, 0.0, 0.0, 0.0, 0.0, 0.0, 0.0, 0.0], [0.0, 0.0, 0.0, 0.0, 0.0, 0.0, 0.0, 0.0]], [[0.0, 0.40546448733791807, 0.3989550773685584, 0.3566620636489222, 0.40888515873402487, 0.47253703523494106, 0.4696930752301724, 0.5179249315973795], [0.40546448733791807, 0.0, 0.07493465188822884, 0.08891352684918204, 0.06565131723997354, 0.13783669110912472, 0.11485953359292915, 0.14666540094742464], [0.3989550773685584, 0.07493465188822884, 0.0, 0.13206851525755034, 0.1388683494250493, 0.09485058265973627, 0.14945302919142112, 0.16190570104970411], [0.3566620636489222, 0.08891352684918204, 0.13206851525755034, 0.0, 0.09363252757247761, 0.21649143474460636, 0.19421773248453006, 0.2307581000051787], [0.40888515873402487, 0.06565131723997354, 0.1388683494250493, 0.09363252757247761, 0.0, 0.19219678918198782, 0.11525621808695925, 0.16560705717468793], [0.47253703523494106, 0.13783669110912472, 0.09485058265973627, 0.21649143474460636, 0.19219678918198782, 0.0, 0.1401325984114655, 0.11470464530727736], [0.4696930752301724, 0.11485953359292915, 0.14945302919142112, 0.19421773248453006, 0.11525621808695925, 0.1401325984114655, 0.0, 0.07672488487336675], [0.5179249315973795, 0.14666540094742464, 0.16190570104970411, 0.2307581000051787, 0.16560705717468793, 0.11470464530727736, 0.07672488487336675, 0.0]], [[0.0, 0.05733778157588297, 0.05205843217905213, 0.2118452934131956, 0.06585715145755874, 0.03982285744033114, 0.06405585189593183, 0.05177781928399628], [0.05733778157588297, 0.0, 0.05586503309414117, 0.2228632427625479, 0.06782422438812345, 0.0514974065137733, 0.03630699707165656, 0.05288218806502468], [0.05205843217905213, 0.05586503309414117, 0.0, 0.21510338305579513, 0.06788202755928079, 0.03372461399055361, 0.052130451972031346, 0.0578706947218312], [0.2118452934131956, 0.2228632427625479, 0.21510338305579513, 0.0, 0.18237984738161014, 0.22982632771158854, 0.2482348822496024, 0.2014840277243562], [0.06585715145755874, 0.06782422438812345, 0.06788202755928079, 0.18237984738161014, 0.0, 0.08209973118618762, 0.09264578187210754, 0.03275172969807299], [0.03982285744033114, 0.0514974065137733, 0.03372461399055361, 0.22982632771158854, 0.08209973118618762, 0.0, 0.0407864608679816, 0.060837415574499454], [0.06405585189593183, 0.03630699707165656, 0.052130451972031346, 0.2482348822496024, 0.09264578187210754, 0.0407864608679816, 0.0, 0.07471362730399393], [0.05177781928399628, 0.05288218806502468, 0.0578706947218312, 0.2014840277243562, 0.03275172969807299, 0.060837415574499454, 0.07471362730399393, 0.0]], [[0.0, 0.0, 0.0, 0.0, 0.0, 0.0, 0.0, 0.0], [0.0, 0.0, 0.0, 0.0, 0.0, 0.0, 0.0, 0.0], [0.0, 0.0, 0.0, 0.0, 0.0, 0.0, 0.0, 0.0], [0.0, 0.0, 0.0, 0.0, 0.0, 0.0, 0.0, 0.0], [0.0, 0.0, 0.0, 0.0, 0.0, 0.0, 0.0, 0.0], [0.0, 0.0, 0.0, 0.0, 0.0, 0.0, 0.0, 0.0], [0.0, 0.0, 0.0, 0.0, 0.0, 0.0, 0.0, 0.0], [0.0, 0.0, 0.0, 0.0, 0.0, 0.0, 0.0, 0.0]], [[0.0, 0.03755162608069105, 0.1902481756411842, 0.18313860964915157, 0.09851529125122892, 0.3110042921492198, 0.26128923135561344, 0.08479383343598798], [0.03755162608069105, 0.0, 0.19126251123372784, 0.17792928847038386, 0.10584136550735848, 0.31149902931061774, 0.26386880394829926, 0.08872062091212124], [0.1902481756411842, 0.19126251123372784, 0.0, 0.14978527060825034, 0.21498085671731265, 0.1443994251766111, 0.10180066726193254, 0.23915017933139757], [0.18313860964915157, 0.17792928847038386, 0.14978527060825034, 0.0, 0.21951651764832306, 0.25843212675672567, 0.22615475319166284, 0.2469604561950774], [0.09851529125122892, 0.10584136550735848, 0.21498085671731265, 0.21951651764832306, 0.0, 0.30406245062384163, 0.25420634830999755, 0.08742058629752253], [0.3110042921492198, 0.31149902931061774, 0.1443994251766111, 0.25843212675672567, 0.30406245062384163, 0.0, 0.06599963303820773, 0.3379239074716582], [0.26128923135561344, 0.26386880394829926, 0.10180066726193254, 0.22615475319166284, 0.25420634830999755, 0.06599963303820773, 0.0, 0.28931639743838916], [0.08479383343598798, 0.08872062091212124, 0.23915017933139757, 0.2469604561950774, 0.08742058629752253, 0.3379239074716582, 0.28931639743838916, 0.0]], [[0.0, 0.05992563072925088, 0.13300457619899203, 0.29941285157469144, 0.10233606760722623, 0.10087900970720148, 0.08949509286431122, 0.11677735127475065], [0.05992563072925088, 0.0, 0.09723545751517335, 0.2915633764303823, 0.07947002179171415, 0.06293209684422556, 0.07555966459104976, 0.08453140128952451], [0.13300457619899203, 0.09723545751517335, 0.0, 0.2132420929450471, 0.04329784852159349, 0.03623565827821622, 0.05411739897088521, 0.05726954636894599], [0.29941285157469144, 0.2915633764303823, 0.2132420929450471, 0.0, 0.22483267760620854, 0.24011341854596163, 0.22397636222645767, 0.24367306044344725], [0.10233606760722623, 0.07947002179171415, 0.04329784852159349, 0.22483267760620854, 0.0, 0.028850696639522794, 0.02673351963601786, 0.03764677208257403], [0.10087900970720148, 0.06293209684422556, 0.03623565827821622, 0.24011341854596163, 0.028850696639522794, 0.0, 0.03877136672835851, 0.042315552966668245], [0.08949509286431122, 0.07555966459104976, 0.05411739897088521, 0.22397636222645767, 0.02673351963601786, 0.03877136672835851, 0.0, 0.06279748413842326], [0.11677735127475065, 0.08453140128952451, 0.05726954636894599, 0.24367306044344725, 0.03764677208257403, 0.042315552966668245, 0.06279748413842326, 0.0]], [[0.0, 0.2334009442171132, 0.17626119122843278, 0.04969368239774967, 0.17736380941931076, 0.08550239425664213, 0.11933850612389914, 0.22082657136876047], [0.2334009442171132, 0.0, 0.07180839336471408, 0.19083448584931506, 0.07117031218605335, 0.16528486813260979, 0.11913823271262589, 0.06503257053922015], [0.17626119122843278, 0.07180839336471408, 0.0, 0.12920977284144014, 0.0012115328889370108, 0.09870618941885247, 0.05946545217934873, 0.05028648209724658], [0.04969368239774967, 0.19083448584931506, 0.12920977284144014, 0.0, 0.1302977035150584, 0.036252537520097675, 0.0735471718097882, 0.17371516955086627], [0.17736380941931076, 0.07117031218605335, 0.0012115328889370108, 0.1302977035150584, 0.0, 0.09971399285986605, 0.06065468049670352, 0.04908455101272209], [0.08550239425664213, 0.16528486813260979, 0.09870618941885247, 0.036252537520097675, 0.09971399285986605, 0.0, 0.05031891703588189, 0.141143606542338], [0.11933850612389914, 0.11913823271262589, 0.05946545217934873, 0.0735471718097882, 0.06065468049670352, 0.05031891703588189, 0.0, 0.1084229046947363], [0.22082657136876047, 0.06503257053922015, 0.05028648209724658, 0.17371516955086627, 0.04908455101272209, 0.141143606542338, 0.1084229046947363, 0.0]], [[0.0, 0.040801365284742167, 0.07178016897020077, 0.08412263817198694, 0.058762937503096226, 0.09124015040497017, 0.2727973062631316, 0.13658551687495507], [0.040801365284742167, 0.0, 0.09180523943545019, 0.07593743035282065, 0.05702288346701031, 0.10170480292567803, 0.24747969093747973, 0.14058609080692247], [0.07178016897020077, 0.09180523943545019, 0.0, 0.05905483710633734, 0.07257266759415641, 0.13781660900837686, 0.3266882488012237, 0.092320668010274], [0.08412263817198694, 0.07593743035282065, 0.05905483710633734, 0.0, 0.06519030406359581, 0.15033204255651822, 0.30277216073299834, 0.08530730789481339], [0.058762937503096226, 0.05702288346701031, 0.07257266759415641, 0.06519030406359581, 0.0, 0.0885994521922172, 0.2640102327888589, 0.09436593578339346], [0.09124015040497017, 0.10170480292567803, 0.13781660900837686, 0.15033204255651822, 0.0885994521922172, 0.0, 0.22859831089438573, 0.16722908763271796], [0.2727973062631316, 0.24747969093747973, 0.3266882488012237, 0.30277216073299834, 0.2640102327888589, 0.22859831089438573, 0.0, 0.33594066067419176], [0.13658551687495507, 0.14058609080692247, 0.092320668010274, 0.08530730789481339, 0.09436593578339346, 0.16722908763271796, 0.33594066067419176, 0.0]], [[0.0, 0.03416758137583366, 0.04570078849357192, 0.010338027044249336, 0.01959712720079911, 0.34154563738563737, 0.005869002990396124, 0.06373713853168919], [0.03416758137583366, 0.0, 0.07977425419060413, 0.04449443188593179, 0.05373871576190967, 0.3089578144294703, 0.028302506385090805, 0.029610204570575765], [0.04570078849357192, 0.07977425419060413, 0.0, 0.03537644969162867, 0.02612315448781825, 0.3843759040483324, 0.051558797837320425, 0.10920967887947429], [0.010338027044249336, 0.04449443188593179, 0.03537644969162867, 0.0, 0.009260565723368518, 0.3513136364733252, 0.016206295778136107, 0.0740421500995365], [0.01959712720079911, 0.05373871576190967, 0.02612315448781825, 0.009260565723368518, 0.0, 0.3600238835695045, 0.025463907490943256, 0.0832628123607203], [0.34154563738563737, 0.3089578144294703, 0.3843759040483324, 0.3513136364733252, 0.3600238835695045, 0.0, 0.3359806730292056, 0.28040507329983405], [0.005869002990396124, 0.028302506385090805, 0.051558797837320425, 0.016206295778136107, 0.025463907490943256, 0.3359806730292056, 0.0, 0.05788240911751423], [0.06373713853168919, 0.029610204570575765, 0.10920967887947429, 0.0740421500995365, 0.0832628123607203, 0.28040507329983405, 0.05788240911751423, 0.0]], [[0.0, 0.12820419824167628, 0.23654283173408958, 0.20768326758163258, 0.09459402859737139, 0.2685249959621088, 0.19545776654572974, 0.08303605954513221], [0.12820419824167628, 0.0, 0.1441422822317192, 0.16003153867823947, 0.12450287853760901, 0.19137495358401474, 0.15773641765791815, 0.047841085897498414], [0.23654283173408958, 0.1441422822317192, 0.0, 0.12577988631757966, 0.21992399913725535, 0.1686622388073133, 0.14805880423349105, 0.17153033266002293], [0.20768326758163258, 0.16003153867823947, 0.12577988631757966, 0.0, 0.202176102973175, 0.22551484314313303, 0.1375516965804326, 0.16029569707264596], [0.09459402859737139, 0.12450287853760901, 0.21992399913725535, 0.202176102973175, 0.0, 0.19569213084717188, 0.1341852561565613, 0.09950370745492611], [0.2685249959621088, 0.19137495358401474, 0.1686622388073133, 0.22551484314313303, 0.19569213084717188, 0.0, 0.12720300787448546, 0.21695265929653829], [0.19545776654572974, 0.15773641765791815, 0.14805880423349105, 0.1375516965804326, 0.1341852561565613, 0.12720300787448546, 0.0, 0.16028484345659272], [0.08303605954513221, 0.047841085897498414, 0.17153033266002293, 0.16029569707264596, 0.09950370745492611, 0.21695265929653829, 0.16028484345659272, 0.0]], [[0.0, 0.134386225245197, 0.14983486335679685, 0.2555094412779504, 0.0841154939312106, 0.22215201801676093, 0.18137790007913746, 0.16474776261914342], [0.134386225245197, 0.0, 0.1643690339171142, 0.24422596198358598, 0.0976367158129559, 0.14514376270562657, 0.10883335044057173, 0.06404858423169203], [0.14983486335679685, 0.1643690339171142, 0.0, 0.1962739330981237, 0.09586306008578507, 0.27873095591247965, 0.2067257957944894, 0.14913162588795148], [0.2555094412779504, 0.24422596198358598, 0.1962739330981237, 0.0, 0.22217066029670962, 0.35631322419072275, 0.29979183891806777, 0.21260617108720567], [0.0841154939312106, 0.0976367158129559, 0.09586306008578507, 0.22217066029670962, 0.0, 0.19965482251866434, 0.16951378831181588, 0.10006044895198779], [0.22215201801676093, 0.14514376270562657, 0.27873095591247965, 0.35631322419072275, 0.19965482251866434, 0.0, 0.20003276043383028, 0.16307130204462716], [0.18137790007913746, 0.10883335044057173, 0.2067257957944894, 0.29979183891806777, 0.16951378831181588, 0.20003276043383028, 0.0, 0.15594769118730661], [0.16474776261914342, 0.06404858423169203, 0.14913162588795148, 0.21260617108720567, 0.10006044895198779, 0.16307130204462716, 0.15594769118730661, 0.0]], [[0.0, 0.2679846254657934, 0.2572155908318732, 0.270033896881972, 0.2663996307522696, 0.2380224857445821, 0.2512795158739334, 0.16608856967953195], [0.2679846254657934, 0.0, 0.0667903153691155, 0.11880234956138601, 0.05619094195916955, 0.10533089450174225, 0.22029896618562766, 0.12771583283044302], [0.2572155908318732, 0.0667903153691155, 0.0, 0.10697317051700253, 0.028655768398385698, 0.11454690337888716, 0.23740177558208347, 0.10468087707089568], [0.270033896881972, 0.11880234956138601, 0.10697317051700253, 0.0, 0.1255514996451789, 0.1740669351256515, 0.2969080882555009, 0.1567109206179708], [0.2663996307522696, 0.05619094195916955, 0.028655768398385698, 0.1255514996451789, 0.0, 0.09980173964795759, 0.22147171630768042, 0.11195528894392345], [0.2380224857445821, 0.10533089450174225, 0.11454690337888716, 0.1740669351256515, 0.09980173964795759, 0.0, 0.13603564502801302, 0.09942026490758446], [0.2512795158739334, 0.22029896618562766, 0.23740177558208347, 0.2969080882555009, 0.22147171630768042, 0.13603564502801302, 0.0, 0.18457044798316843], [0.16608856967953195, 0.12771583283044302, 0.10468087707089568, 0.1567109206179708, 0.11195528894392345, 0.09942026490758446, 0.18457044798316843, 0.0]], [[0.0, 0.07459587649733504, 0.031230166511621693, 0.12761451596936316, 0.10666180899809408, 0.06101550242141947, 0.20950295005735642, 0.08403343953888046], [0.07459587649733504, 0.0, 0.09977286351317108, 0.05430167351845285, 0.09913839658578387, 0.09514788300621979, 0.202043248706528, 0.13002368664246158], [0.031230166511621693, 0.09977286351317108, 0.0, 0.1500989726715754, 0.10252043549347005, 0.08546037721236184, 0.2357216135690698, 0.0993137884714535], [0.12761451596936316, 0.05430167351845285, 0.1500989726715754, 0.0, 0.11458325548775347, 0.14454457459470202, 0.22200737360312725, 0.1789499222709546], [0.10666180899809408, 0.09913839658578387, 0.10252043549347005, 0.11458325548775347, 0.0, 0.161851534567931, 0.2926841169685604, 0.18696170043255822], [0.06101550242141947, 0.09514788300621979, 0.08546037721236184, 0.14454457459470202, 0.161851534567931, 0.0, 0.15214886953614035, 0.03705579504439734], [0.20950295005735642, 0.202043248706528, 0.2357216135690698, 0.22200737360312725, 0.2926841169685604, 0.15214886953614035, 0.0, 0.15084864342782606], [0.08403343953888046, 0.13002368664246158, 0.0993137884714535, 0.1789499222709546, 0.18696170043255822, 0.03705579504439734, 0.15084864342782606, 0.0]], [[0.0, 0.1472357902449546, 0.14482622122478275, 0.22327884332397474, 0.2122806300249255, 0.18406306331317912, 0.09776082880881184, 0.10196009597084359], [0.1472357902449546, 0.0, 0.09067203736252868, 0.2387579680687964, 0.09297160834822017, 0.08708908131865925, 0.1572743436997395, 0.15441638410272102], [0.14482622122478275, 0.09067203736252868, 0.0, 0.15151690446042346, 0.12180705741816898, 0.12857815927164556, 0.15417355611901928, 0.19950944880096264], [0.22327884332397474, 0.2387579680687964, 0.15151690446042346, 0.0, 0.24833503836069165, 0.2658946555636939, 0.22595478873738753, 0.30458642508466816], [0.2122806300249255, 0.09297160834822017, 0.12180705741816898, 0.24833503836069165, 0.0, 0.12495596867119585, 0.18142796208362072, 0.2137218326441824], [0.18406306331317912, 0.08708908131865925, 0.12857815927164556, 0.2658946555636939, 0.12495596867119585, 0.0, 0.20875604781858823, 0.2021328795475476], [0.09776082880881184, 0.1572743436997395, 0.15417355611901928, 0.22595478873738753, 0.18142796208362072, 0.20875604781858823, 0.0, 0.1183818686667426], [0.10196009597084359, 0.15441638410272102, 0.19950944880096264, 0.30458642508466816, 0.2137218326441824, 0.2021328795475476, 0.1183818686667426, 0.0]], [[0.0, 0.24775117973366553, 0.3723508234802721, 0.27434383082899205, 0.3851565794787808, 0.34843779161942373, 0.36657778447669126, 0.3402808405340248], [0.24775117973366553, 0.0, 0.34223850523651583, 0.3621005539860485, 0.40012841373678393, 0.379688567966121, 0.39249948910629073, 0.33593893099986455], [0.3723508234802721, 0.34223850523651583, 0.0, 0.21919196065844007, 0.14700995859455063, 0.1914447115624294, 0.14883208134714881, 0.115110063062966], [0.27434383082899205, 0.3621005539860485, 0.21919196065844007, 0.0, 0.19715976835968815, 0.167690373143685, 0.14420053767588983, 0.16596920820097497], [0.3851565794787808, 0.40012841373678393, 0.14700995859455063, 0.19715976835968815, 0.0, 0.2571247612475116, 0.15918928720479283, 0.19598132542579444], [0.34843779161942373, 0.379688567966121, 0.1914447115624294, 0.167690373143685, 0.2571247612475116, 0.0, 0.12665994849782664, 0.09588790309001081], [0.36657778447669126, 0.39249948910629073, 0.14883208134714881, 0.14420053767588983, 0.15918928720479283, 0.12665994849782664, 0.0, 0.08896568599258597], [0.3402808405340248, 0.33593893099986455, 0.115110063062966, 0.16596920820097497, 0.19598132542579444, 0.09588790309001081, 0.08896568599258597, 0.0]], [[0.0, 0.09331329380855183, 0.13988359423322935, 0.265903895259566, 0.13124192175037067, 0.11767118116189745, 0.13522796015644356, 0.1591847246043635], [0.09331329380855183, 0.0, 0.1283044315851633, 0.24284392823195194, 0.08934581093731919, 0.08560097131575282, 0.08734126543627752, 0.09348293982530574], [0.13988359423322935, 0.1283044315851633, 0.0, 0.12828927833572876, 0.21520245938930482, 0.2091678092482041, 0.21394679283390095, 0.21868019184461915], [0.265903895259566, 0.24284392823195194, 0.12828927833572876, 0.0, 0.328228603720253, 0.3250626521943109, 0.3254438301957934, 0.3225035604333819], [0.13124192175037067, 0.08934581093731919, 0.21520245938930482, 0.328228603720253, 0.0, 0.01536595855168031, 0.00805662545155138, 0.04022945067688168], [0.11767118116189745, 0.08560097131575282, 0.2091678092482041, 0.3250626521943109, 0.01536595855168031, 0.0, 0.022387329943532642, 0.05445833286847711], [0.13522796015644356, 0.08734126543627752, 0.21394679283390095, 0.3254438301957934, 0.00805662545155138, 0.022387329943532642, 0.0, 0.03233473184953527], [0.1591847246043635, 0.09348293982530574, 0.21868019184461915, 0.3225035604333819, 0.04022945067688168, 0.05445833286847711, 0.03233473184953527, 0.0]], [[0.0, 0.08202708568756938, 0.06750874152679802, 0.11238267922521915, 0.042784542493767404, 0.045445641792914666, 0.0809729292791994, 0.07832874328434263], [0.08202708568756938, 0.0, 0.10328730761248041, 0.1264212977600775, 0.04582549950381039, 0.09199353160843728, 0.01931343850538531, 0.02061628921357907], [0.06750874152679802, 0.10328730761248041, 0.0, 0.11961945688319676, 0.07186315612447149, 0.08105468768915365, 0.10503483173190074, 0.10521471612482275], [0.11238267922521915, 0.1264212977600775, 0.11961945688319676, 0.0, 0.12400742134761777, 0.15300713677808203, 0.12525778221694217, 0.12498809643940724], [0.042784542493767404, 0.04582549950381039, 0.07186315612447149, 0.12400742134761777, 0.0, 0.05030458507229997, 0.04998671179863945, 0.044017297297449666], [0.045445641792914666, 0.09199353160843728, 0.08105468768915365, 0.15300713677808203, 0.05030458507229997, 0.0, 0.09532454146468093, 0.08583458280560007], [0.0809729292791994, 0.01931343850538531, 0.10503483173190074, 0.12525778221694217, 0.04998671179863945, 0.09532454146468093, 0.0, 0.03704404448405202], [0.07832874328434263, 0.02061628921357907, 0.10521471612482275, 0.12498809643940724, 0.044017297297449666, 0.08583458280560007, 0.03704404448405202, 0.0]], [[0.0, 0.060457826440463, 0.0687248962112271, 0.18187382237294186, 0.04590725722135068, 0.05818372884779374, 0.07703194725063567, 0.07648048010526513], [0.060457826440463, 0.0, 0.09306582221855306, 0.2284757981766383, 0.0741140833210532, 0.038692290583158234, 0.04457390008503941, 0.09073711717801045], [0.0687248962112271, 0.09306582221855306, 0.0, 0.20054213637214752, 0.06312704278728158, 0.07887271902901127, 0.07496436200762122, 0.018956648179434293], [0.18187382237294186, 0.2284757981766383, 0.20054213637214752, 0.0, 0.1682002566035704, 0.22571444214528202, 0.24430698295737968, 0.21800789403815693], [0.04590725722135068, 0.0741140833210532, 0.06312704278728158, 0.1682002566035704, 0.0, 0.0810774466238394, 0.08600926213315621, 0.07409523978986142], [0.05818372884779374, 0.038692290583158234, 0.07887271902901127, 0.22571444214528202, 0.0810774466238394, 0.0, 0.04243035314589981, 0.0759614839081109], [0.07703194725063567, 0.04457390008503941, 0.07496436200762122, 0.24430698295737968, 0.08600926213315621, 0.04243035314589981, 0.0, 0.06796238055490517], [0.07648048010526513, 0.09073711717801045, 0.018956648179434293, 0.21800789403815693, 0.07409523978986142, 0.0759614839081109, 0.06796238055490517, 0.0]], [[0.0, 0.08336951106473585, 0.08750584596435529, 0.3051430979190577, 0.0877553021179672, 0.08291936046541741, 0.1140594153364648, 0.05161352435132071], [0.08336951106473585, 0.0, 0.1560915099825376, 0.32491423326822044, 0.16130559407477854, 0.15517187543142993, 0.10102835421696311, 0.12958478175935081], [0.08750584596435529, 0.1560915099825376, 0.0, 0.31041200542869085, 0.04642257097017783, 0.05395605430647321, 0.13421167374369974, 0.04583759720257239], [0.3051430979190577, 0.32491423326822044, 0.31041200542869085, 0.0, 0.33358169767863594, 0.33764979266911693, 0.29305138124261676, 0.29138100821274304], [0.0877553021179672, 0.16130559407477854, 0.04642257097017783, 0.33358169767863594, 0.0, 0.011231194780463832, 0.16276953696458762, 0.05808951194404165], [0.08291936046541741, 0.15517187543142993, 0.05395605430647321, 0.33764979266911693, 0.011231194780463832, 0.0, 0.16250724890110863, 0.059933134761935736], [0.1140594153364648, 0.10102835421696311, 0.13421167374369974, 0.29305138124261676, 0.16276953696458762, 0.16250724890110863, 0.0, 0.12501346110270606], [0.05161352435132071, 0.12958478175935081, 0.04583759720257239, 0.29138100821274304, 0.05808951194404165, 0.059933134761935736, 0.12501346110270606, 0.0]], [[0.0, 0.0, 0.0, 0.0, 0.0, 0.0, 0.0, 0.0], [0.0, 0.0, 0.0, 0.0, 0.0, 0.0, 0.0, 0.0], [0.0, 0.0, 0.0, 0.0, 0.0, 0.0, 0.0, 0.0], [0.0, 0.0, 0.0, 0.0, 0.0, 0.0, 0.0, 0.0], [0.0, 0.0, 0.0, 0.0, 0.0, 0.0, 0.0, 0.0], [0.0, 0.0, 0.0, 0.0, 0.0, 0.0, 0.0, 0.0], [0.0, 0.0, 0.0, 0.0, 0.0, 0.0, 0.0, 0.0], [0.0, 0.0, 0.0, 0.0, 0.0, 0.0, 0.0, 0.0]], [[0.0, 0.0, 0.0, 0.0, 0.0, 0.0, 0.0, 0.0], [0.0, 0.0, 0.0, 0.0, 0.0, 0.0, 0.0, 0.0], [0.0, 0.0, 0.0, 0.0, 0.0, 0.0, 0.0, 0.0], [0.0, 0.0, 0.0, 0.0, 0.0, 0.0, 0.0, 0.0], [0.0, 0.0, 0.0, 0.0, 0.0, 0.0, 0.0, 0.0], [0.0, 0.0, 0.0, 0.0, 0.0, 0.0, 0.0, 0.0], [0.0, 0.0, 0.0, 0.0, 0.0, 0.0, 0.0, 0.0], [0.0, 0.0, 0.0, 0.0, 0.0, 0.0, 0.0, 0.0]], [[0.0, 0.030919145446742513, 0.07251585446209902, 0.03325817073345141, 0.02273367704615202, 0.018350624800813873, 0.07622796886001462, 0.06260967615116073], [0.030919145446742513, 0.0, 0.042123493308539935, 0.0023554697735637333, 0.008226935644079832, 0.049021034677344484, 0.04590150142638255, 0.0320538109076724], [0.07251585446209902, 0.042123493308539935, 0.0, 0.039787109763733064, 0.05026234264839962, 0.09002156842812807, 0.0038077385142196133, 0.010128106095619777], [0.03325817073345141, 0.0023554697735637333, 0.039787109763733064, 0.0, 0.01058115707757801, 0.05133250315139868, 0.04356843020188939, 0.02970968342117501], [0.02273367704615202, 0.008226935644079832, 0.05026234264839962, 0.01058115707757801, 0.0, 0.040923907606772794, 0.054027005411461805, 0.04022458188867288], [0.018350624800813873, 0.049021034677344484, 0.09002156842812807, 0.05133250315139868, 0.040923907606772794, 0.0, 0.09367284040874055, 0.08027331644539641], [0.07622796886001462, 0.04590150142638255, 0.0038077385142196133, 0.04356843020188939, 0.054027005411461805, 0.09367284040874055, 0.0, 0.01393391998398978], [0.06260967615116073, 0.0320538109076724, 0.010128106095619777, 0.02970968342117501, 0.04022458188867288, 0.08027331644539641, 0.01393391998398978, 0.0]], [[0.0, 0.18122884470830627, 0.18001261854066192, 0.2317957648430654, 0.23492816959548843, 0.14998645901285015, 0.2383709517760688, 0.1836903594337288], [0.18122884470830627, 0.0, 0.05586261092105565, 0.15058485969690272, 0.1329890937392902, 0.08213582578001066, 0.08886756520079, 0.14665455784557757], [0.18001261854066192, 0.05586261092105565, 0.0, 0.11471071145532388, 0.1239011894373273, 0.05402285487392666, 0.08700823267524259, 0.12187029556654182], [0.2317957648430654, 0.15058485969690272, 0.11471071145532388, 0.0, 0.06986647483891496, 0.14946049839303668, 0.13889916956164097, 0.19828015017512657], [0.23492816959548843, 0.1329890937392902, 0.1239011894373273, 0.06986647483891496, 0.0, 0.16541368712425925, 0.12633621289643623, 0.22047041337337184], [0.14998645901285015, 0.08213582578001066, 0.05402285487392666, 0.14946049839303668, 0.16541368712425925, 0.0, 0.12601024903655156, 0.08814173552970153], [0.2383709517760688, 0.08886756520079, 0.08700823267524259, 0.13889916956164097, 0.12633621289643623, 0.12601024903655156, 0.0, 0.14934155085427317], [0.1836903594337288, 0.14665455784557757, 0.12187029556654182, 0.19828015017512657, 0.22047041337337184, 0.08814173552970153, 0.14934155085427317, 0.0]], [[0.0, 0.04288456060435221, 0.0848754424779198, 0.11616266334655934, 0.08436669771058793, 0.09019349658131391, 0.13620081781160645, 0.09611179144892389], [0.04288456060435221, 0.0, 0.09126748296208921, 0.11761047766428227, 0.08747079119188046, 0.061469439465607977, 0.10415200544869072, 0.07730123952578598], [0.0848754424779198, 0.09126748296208921, 0.0, 0.06124283121016651, 0.07885077725177846, 0.11177520651461698, 0.13460136461708733, 0.0904275291214909], [0.11616266334655934, 0.11761047766428227, 0.06124283121016651, 0.0, 0.11358727034006717, 0.12383890378206444, 0.12551740804141484, 0.07483992870901353], [0.08436669771058793, 0.08747079119188046, 0.07885077725177846, 0.11358727034006717, 0.0, 0.07986437296935946, 0.12387753040183676, 0.09655360830553518], [0.09019349658131391, 0.061469439465607977, 0.11177520651461698, 0.12383890378206444, 0.07986437296935946, 0.0, 0.06269485749624193, 0.05999626715444695], [0.13620081781160645, 0.10415200544869072, 0.13460136461708733, 0.12551740804141484, 0.12387753040183676, 0.06269485749624193, 0.0, 0.06148421079220899], [0.09611179144892389, 0.07730123952578598, 0.0904275291214909, 0.07483992870901353, 0.09655360830553518, 0.05999626715444695, 0.06148421079220899, 0.0]], [[0.0, 0.05660540003894286, 0.212565197741377, 0.28563952906987566, 0.17877998512170626, 0.12911678347166655, 0.13840806778451195, 0.12838329016310074], [0.05660540003894286, 0.0, 0.19748921918894644, 0.28494287725325984, 0.1553870077436063, 0.13617664138252114, 0.13295797118518848, 0.08848691379174362], [0.212565197741377, 0.19748921918894644, 0.0, 0.23427533154979852, 0.24107148419401492, 0.16001897821046296, 0.14928839528514698, 0.2078890663506144], [0.28563952906987566, 0.28494287725325984, 0.23427533154979852, 0.0, 0.2649393717647455, 0.17232598599295523, 0.23694579650386857, 0.34024497470292925], [0.17877998512170626, 0.1553870077436063, 0.24107148419401492, 0.2649393717647455, 0.0, 0.15546911670795593, 0.12396463052519305, 0.1788725399960359], [0.12911678347166655, 0.13617664138252114, 0.16001897821046296, 0.17232598599295523, 0.15546911670795593, 0.0, 0.09189700321585305, 0.19976760545732192], [0.13840806778451195, 0.13295797118518848, 0.14928839528514698, 0.23694579650386857, 0.12396463052519305, 0.09189700321585305, 0.0, 0.15845193977415015], [0.12838329016310074, 0.08848691379174362, 0.2078890663506144, 0.34024497470292925, 0.1788725399960359, 0.19976760545732192, 0.15845193977415015, 0.0]], [[0.0, 0.09736972618782185, 0.1505796370715738, 0.17091515491189302, 0.08641971462264339, 0.12323025578688812, 0.1868515980947654, 0.0759239692892708], [0.09736972618782185, 0.0, 0.2242445439439923, 0.0962095313318514, 0.07261714170782743, 0.07897966586377121, 0.11285650365412662, 0.13892754206865998], [0.1505796370715738, 0.2242445439439923, 0.0, 0.26408435278290765, 0.16997405798526333, 0.21658891427223853, 0.2757552848599843, 0.09827706597220291], [0.17091515491189302, 0.0962095313318514, 0.26408435278290765, 0.0, 0.10519033898292465, 0.05818063852321966, 0.017252647081808875, 0.17790999209772007], [0.08641971462264339, 0.07261714170782743, 0.16997405798526333, 0.10519033898292465, 0.0, 0.06324496644849753, 0.11995362219035585, 0.08215346094496997], [0.12323025578688812, 0.07897966586377121, 0.21658891427223853, 0.05818063852321966, 0.06324496644849753, 0.0, 0.07127063552435604, 0.12521120522388834], [0.1868515980947654, 0.11285650365412662, 0.2757552848599843, 0.017252647081808875, 0.11995362219035585, 0.07127063552435604, 0.0, 0.1909638751005756], [0.0759239692892708, 0.13892754206865998, 0.09827706597220291, 0.17790999209772007, 0.08215346094496997, 0.12521120522388834, 0.1909638751005756, 0.0]], [[0.0, 0.033029948275446745, 0.054092609094139286, 0.06951940456508555, 0.04389108424871085, 0.02888167927878056, 0.13414114337530295, 0.10079132598729987], [0.033029948275446745, 0.0, 0.05765792096262799, 0.0890390076066337, 0.03038848188983632, 0.006187516190874109, 0.13685197173851685, 0.08935339407794997], [0.054092609094139286, 0.05765792096262799, 0.0, 0.12220860407333728, 0.08603224107858988, 0.06009210554126601, 0.08139911248813402, 0.052383407088386874], [0.06951940456508555, 0.0890390076066337, 0.12220860407333728, 0.0, 0.0702242616057621, 0.08297403598788927, 0.19861006440669435, 0.16936888634001798], [0.04389108424871085, 0.03038848188983632, 0.08603224107858988, 0.0702242616057621, 0.0, 0.026303084534509833, 0.16622329799475796, 0.11937366406764947], [0.02888167927878056, 0.006187516190874109, 0.06009210554126601, 0.08297403598788927, 0.026303084534509833, 0.0, 0.14018509148111533, 0.09442209416312945], [0.13414114337530295, 0.13685197173851685, 0.08139911248813402, 0.19861006440669435, 0.16622329799475796, 0.14018509148111533, 0.0, 0.0640209845542156], [0.10079132598729987, 0.08935339407794997, 0.052383407088386874, 0.16936888634001798, 0.11937366406764947, 0.09442209416312945, 0.0640209845542156, 0.0]], [[0.0, 0.0, 0.0, 0.0, 0.0, 0.0, 0.0, 0.0], [0.0, 0.0, 0.0, 0.0, 0.0, 0.0, 0.0, 0.0], [0.0, 0.0, 0.0, 0.0, 0.0, 0.0, 0.0, 0.0], [0.0, 0.0, 0.0, 0.0, 0.0, 0.0, 0.0, 0.0], [0.0, 0.0, 0.0, 0.0, 0.0, 0.0, 0.0, 0.0], [0.0, 0.0, 0.0, 0.0, 0.0, 0.0, 0.0, 0.0], [0.0, 0.0, 0.0, 0.0, 0.0, 0.0, 0.0, 0.0], [0.0, 0.0, 0.0, 0.0, 0.0, 0.0, 0.0, 0.0]], [[0.0, 0.20909074223385143, 0.18525973048233804, 0.3230445932858431, 0.21885859693765353, 0.1993869564136944, 0.23315468531582242, 0.15199112356832642], [0.20909074223385143, 0.0, 0.026255518757808436, 0.21177882802707604, 0.0767160461498634, 0.02876136293509403, 0.10330482803187126, 0.11595939521955864], [0.18525973048233804, 0.026255518757808436, 0.0, 0.21954456940647601, 0.07996301963642864, 0.029352916095195115, 0.10702277498777057, 0.09942292675564736], [0.3230445932858431, 0.21177882802707604, 0.21954456940647601, 0.0, 0.14637223291030943, 0.1940058411231749, 0.1199257802379581, 0.1873912735215138], [0.21885859693765353, 0.0767160461498634, 0.07996301963642864, 0.14637223291030943, 0.0, 0.052159623106366494, 0.028107725336102583, 0.079504945211371], [0.1993869564136944, 0.02876136293509403, 0.029352916095195115, 0.1940058411231749, 0.052159623106366494, 0.0, 0.07982364685906973, 0.08993553745087053], [0.23315468531582242, 0.10330482803187126, 0.10702277498777057, 0.1199257802379581, 0.028107725336102583, 0.07982364685906973, 0.0, 0.08788131384871808], [0.15199112356832642, 0.11595939521955864, 0.09942292675564736, 0.1873912735215138, 0.079504945211371, 0.08993553745087053, 0.08788131384871808, 0.0]], [[0.0, 0.1192326882762493, 0.26340814601787205, 0.23591332997731268, 0.1907055211072858, 0.04694007661534057, 0.1017534019078077, 0.0822691580279028], [0.1192326882762493, 0.0, 0.14943409822882758, 0.12074155776197862, 0.0737124104297254, 0.07309768740839791, 0.017844750773493758, 0.03762088241858932], [0.26340814601787205, 0.14943409822882758, 0.0, 0.029064995210177004, 0.07637086329876441, 0.22007907757892686, 0.16687149294636663, 0.1860599842561089], [0.23591332997731268, 0.12074155776197862, 0.029064995210177004, 0.0, 0.04737226540727423, 0.19199973004410975, 0.1382970779996674, 0.15763933517642542], [0.1907055211072858, 0.0737124104297254, 0.07637086329876441, 0.04737226540727423, 0.0, 0.14586182164849626, 0.09142820697258354, 0.110989197813618], [0.04694007661534057, 0.07309768740839791, 0.22007907757892686, 0.19199973004410975, 0.14586182164849626, 0.0, 0.05536157906467847, 0.035631827283708194], [0.1017534019078077, 0.017844750773493758, 0.16687149294636663, 0.1382970779996674, 0.09142820697258354, 0.05536157906467847, 0.0, 0.019794483189837835], [0.0822691580279028, 0.03762088241858932, 0.1860599842561089, 0.15763933517642542, 0.110989197813618, 0.035631827283708194, 0.019794483189837835, 0.0]], [[0.0, 0.0, 0.0, 0.0, 0.0, 0.0, 0.0, 0.0], [0.0, 0.0, 0.0, 0.0, 0.0, 0.0, 0.0, 0.0], [0.0, 0.0, 0.0, 0.0, 0.0, 0.0, 0.0, 0.0], [0.0, 0.0, 0.0, 0.0, 0.0, 0.0, 0.0, 0.0], [0.0, 0.0, 0.0, 0.0, 0.0, 0.0, 0.0, 0.0], [0.0, 0.0, 0.0, 0.0, 0.0, 0.0, 0.0, 0.0], [0.0, 0.0, 0.0, 0.0, 0.0, 0.0, 0.0, 0.0], [0.0, 0.0, 0.0, 0.0, 0.0, 0.0, 0.0, 0.0]], [[0.0, 0.10512989844104766, 0.6991292329437871, 0.6780492572154683, 0.7204438844126626, 0.7686396335384432, 0.716117677045098, 0.6898457481238243], [0.10512989844104766, 0.0, 0.6351106637317239, 0.6163444264605886, 0.6522917713603082, 0.7120200211480532, 0.6490787538488192, 0.6258683270432798], [0.6991292329437871, 0.6351106637317239, 0.0, 0.28488733063800725, 0.11832863192162454, 0.4818144561621016, 0.19654062414292764, 0.15538987045328775], [0.6780492572154683, 0.6163444264605886, 0.28488733063800725, 0.0, 0.2756050852717049, 0.3734253245922436, 0.2704012049491904, 0.2175559398454915], [0.7204438844126626, 0.6522917713603082, 0.11832863192162454, 0.2756050852717049, 0.0, 0.4239485156169551, 0.13216590872251524, 0.1285447383119565], [0.7686396335384432, 0.7120200211480532, 0.4818144561621016, 0.3734253245922436, 0.4239485156169551, 0.0, 0.3841667398138844, 0.39797358275294714], [0.716117677045098, 0.6490787538488192, 0.19654062414292764, 0.2704012049491904, 0.13216590872251524, 0.3841667398138844, 0.0, 0.11982004054640076], [0.6898457481238243, 0.6258683270432798, 0.15538987045328775, 0.2175559398454915, 0.1285447383119565, 0.39797358275294714, 0.11982004054640076, 0.0]], [[0.0, 0.0593955632427478, 0.1358308454888017, 0.2455842852135437, 0.15750167593980716, 0.195281370622811, 0.13225096013954188, 0.09938737473998627], [0.0593955632427478, 0.0, 0.10687626337370708, 0.25544926645493116, 0.14616120263717283, 0.21138679315209535, 0.12306267873335415, 0.10143960223360468], [0.1358308454888017, 0.10687626337370708, 0.0, 0.23953761483113162, 0.08116068814222577, 0.21338039402905676, 0.08808994462559443, 0.11490618604119159], [0.2455842852135437, 0.25544926645493116, 0.23953761483113162, 0.0, 0.2515577991631965, 0.28319263530814287, 0.21470375443850728, 0.24638762505577538], [0.15750167593980716, 0.14616120263717283, 0.08116068814222577, 0.2515577991631965, 0.0, 0.25127478787016877, 0.07022733560604294, 0.17021256150982686], [0.195281370622811, 0.21138679315209535, 0.21338039402905676, 0.28319263530814287, 0.25127478787016877, 0.0, 0.26155790616721347, 0.1490657443103895], [0.13225096013954188, 0.12306267873335415, 0.08808994462559443, 0.21470375443850728, 0.07022733560604294, 0.26155790616721347, 0.0, 0.15587330503051855], [0.09938737473998627, 0.10143960223360468, 0.11490618604119159, 0.24638762505577538, 0.17021256150982686, 0.1490657443103895, 0.15587330503051855, 0.0]], [[0.0, 0.12760901782885245, 0.21826250865647795, 0.559488724435974, 0.23572822604368732, 0.06660399872170294, 0.12225387400940214, 0.14159027953333286], [0.12760901782885245, 0.0, 0.14493107547735565, 0.48025156440314754, 0.15703303195164384, 0.06334052067768486, 0.036423332387092874, 0.0978575781618904], [0.21826250865647795, 0.14493107547735565, 0.0, 0.37028126953476675, 0.02006884815195854, 0.16834193791558158, 0.11739611051101315, 0.24104365622226223], [0.559488724435974, 0.48025156440314754, 0.37028126953476675, 0.0, 0.3523254854175734, 0.5156741557413389, 0.46705140062371614, 0.5518128863543575], [0.23572822604368732, 0.15703303195164384, 0.02006884815195854, 0.3523254854175734, 0.0, 0.18481851889401366, 0.13219136381988536, 0.25188054131390647], [0.06660399872170294, 0.06334052067768486, 0.16834193791558158, 0.5156741557413389, 0.18481851889401366, 0.0, 0.05873913175957416, 0.11071299575946508], [0.12225387400940214, 0.036423332387092874, 0.11739611051101315, 0.46705140062371614, 0.13219136381988536, 0.05873913175957416, 0.0, 0.13050546056480217], [0.14159027953333286, 0.0978575781618904, 0.24104365622226223, 0.5518128863543575, 0.25188054131390647, 0.11071299575946508, 0.13050546056480217, 0.0]], [[0.0, 0.11336909469908876, 0.063898937161323, 0.15105010306339603, 0.09447539649340628, 0.19144236299534, 0.09209626864529913, 0.12872782968907434], [0.11336909469908876, 0.0, 0.08266454057720148, 0.12482053391022889, 0.04525674921701571, 0.10906380956333935, 0.052967073213058234, 0.10089438135516991], [0.063898937161323, 0.08266454057720148, 0.0, 0.1288829098897224, 0.0786349574834462, 0.1367410932276666, 0.09156428661306827, 0.0783262110119318], [0.15105010306339603, 0.12482053391022889, 0.1288829098897224, 0.0, 0.09698584418348438, 0.17352659102960485, 0.15560861957390146, 0.10854833390052442], [0.09447539649340628, 0.04525674921701571, 0.0786349574834462, 0.09698584418348438, 0.0, 0.14195059118252584, 0.06136999144746075, 0.09310153869610446], [0.19144236299534, 0.10906380956333935, 0.1367410932276666, 0.17352659102960485, 0.14195059118252584, 0.0, 0.15277754283697006, 0.11909301364104886], [0.09209626864529913, 0.052967073213058234, 0.09156428661306827, 0.15560861957390146, 0.06136999144746075, 0.15277754283697006, 0.0, 0.13312192601978093], [0.12872782968907434, 0.10089438135516991, 0.0783262110119318, 0.10854833390052442, 0.09310153869610446, 0.11909301364104886, 0.13312192601978093, 0.0]], [[0.0, 0.06611489063265799, 0.08765460810013805, 0.2148795843431457, 0.09941531488566202, 0.12118833717812444, 0.12268342041481001, 0.1230037291838411], [0.06611489063265799, 0.0, 0.05274035295505908, 0.24344952280567156, 0.10257634658471494, 0.11037970343683749, 0.08891440254831971, 0.06745073726048643], [0.08765460810013805, 0.05274035295505908, 0.0, 0.24859174252871818, 0.10885572339367068, 0.13291097377934813, 0.08419655310811534, 0.10114675407104749], [0.2148795843431457, 0.24344952280567156, 0.24859174252871818, 0.0, 0.1948022721850486, 0.16387521158338925, 0.22550631532055718, 0.28654714667534464], [0.09941531488566202, 0.10257634658471494, 0.10885572339367068, 0.1948022721850486, 0.0, 0.10188073074739809, 0.06359921662380472, 0.12989652870579754], [0.12118833717812444, 0.11037970343683749, 0.13291097377934813, 0.16387521158338925, 0.10188073074739809, 0.0, 0.10182695885529097, 0.13782999110985306], [0.12268342041481001, 0.08891440254831971, 0.08419655310811534, 0.22550631532055718, 0.06359921662380472, 0.10182695885529097, 0.0, 0.1027192992592114], [0.1230037291838411, 0.06745073726048643, 0.10114675407104749, 0.28654714667534464, 0.12989652870579754, 0.13782999110985306, 0.1027192992592114, 0.0]], [[0.0, 0.0, 0.0, 0.0, 0.0, 0.0, 0.0, 0.0], [0.0, 0.0, 0.0, 0.0, 0.0, 0.0, 0.0, 0.0], [0.0, 0.0, 0.0, 0.0, 0.0, 0.0, 0.0, 0.0], [0.0, 0.0, 0.0, 0.0, 0.0, 0.0, 0.0, 0.0], [0.0, 0.0, 0.0, 0.0, 0.0, 0.0, 0.0, 0.0], [0.0, 0.0, 0.0, 0.0, 0.0, 0.0, 0.0, 0.0], [0.0, 0.0, 0.0, 0.0, 0.0, 0.0, 0.0, 0.0], [0.0, 0.0, 0.0, 0.0, 0.0, 0.0, 0.0, 0.0]], [[0.0, 0.02901759241877617, 0.08266155780418931, 0.18472896098094924, 0.023769018371384516, 0.052337699253049694, 0.04335999695530009, 0.12322880170224733], [0.02901759241877617, 0.0, 0.05777081945149896, 0.16824821897647269, 0.048123839250623336, 0.06328749506100576, 0.047250998629873295, 0.11315331206566671], [0.08266155780418931, 0.05777081945149896, 0.0, 0.11706791733536216, 0.09209648279676758, 0.08378978652332243, 0.06681783797400538, 0.07732868331705199], [0.18472896098094924, 0.16824821897647269, 0.11706791733536216, 0.0, 0.18231655728609242, 0.15440420433804403, 0.14840790845335203, 0.06989783825295533], [0.023769018371384516, 0.048123839250623336, 0.09209648279676758, 0.18231655728609242, 0.0, 0.0349814536242411, 0.034494605014167665, 0.11658056496858868], [0.052337699253049694, 0.06328749506100576, 0.08378978652332243, 0.15440420433804403, 0.0349814536242411, 0.0, 0.018294529367978006, 0.08598347435771975], [0.04335999695530009, 0.047250998629873295, 0.06681783797400538, 0.14840790845335203, 0.034494605014167665, 0.018294529367978006, 0.0, 0.08262034581476548], [0.12322880170224733, 0.11315331206566671, 0.07732868331705199, 0.06989783825295533, 0.11658056496858868, 0.08598347435771975, 0.08262034581476548, 0.0]], [[0.0, 0.03187517664986343, 0.09540006387532167, 0.09529839060801891, 0.13257542442467968, 0.12222928625138839, 0.1638503900587216, 0.08673834416335172], [0.03187517664986343, 0.0, 0.07236767912454327, 0.08137361330402314, 0.10895240573556103, 0.10774724043372884, 0.16274881252517476, 0.09498754565329359], [0.09540006387532167, 0.07236767912454327, 0.0, 0.032014092477300124, 0.05043231713861945, 0.05667438102673261, 0.13987505062794847, 0.10452825573334913], [0.09529839060801891, 0.08137361330402314, 0.032014092477300124, 0.0, 0.06166700174376332, 0.04077197726388323, 0.1166296002270657, 0.08278635453244017], [0.13257542442467968, 0.10895240573556103, 0.05043231713861945, 0.06166700174376332, 0.0, 0.04567594320182692, 0.1262245766476475, 0.11907062444352404], [0.12222928625138839, 0.10774724043372884, 0.05667438102673261, 0.04077197726388323, 0.04567594320182692, 0.0, 0.08891436028818946, 0.08449902188681062], [0.1638503900587216, 0.16274881252517476, 0.13987505062794847, 0.1166296002270657, 0.1262245766476475, 0.08891436028818946, 0.0, 0.08242706097509758], [0.08673834416335172, 0.09498754565329359, 0.10452825573334913, 0.08278635453244017, 0.11907062444352404, 0.08449902188681062, 0.08242706097509758, 0.0]], [[0.0, 0.11335109431827414, 0.5361170842988322, 0.21044626902040026, 0.22733184506577406, 0.028687076194540192, 0.16229657271641007, 0.12187134008890518], [0.11335109431827414, 0.0, 0.5185284233523647, 0.2678938312889968, 0.2882910895755688, 0.10440473624531706, 0.17600470435544066, 0.21757816541739425], [0.5361170842988322, 0.5185284233523647, 0.0, 0.491073427918157, 0.5423682301027615, 0.5281319090152522, 0.5413897794782898, 0.5310860073073352], [0.21044626902040026, 0.2678938312889968, 0.491073427918157, 0.0, 0.16247688083581624, 0.19927957229868132, 0.3391991356887885, 0.19164225419811037], [0.22733184506577406, 0.2882910895755688, 0.5423682301027615, 0.16247688083581624, 0.0, 0.2328241034742467, 0.33227570563839187, 0.1789727539322485], [0.028687076194540192, 0.10440473624531706, 0.5281319090152522, 0.19927957229868132, 0.2328241034742467, 0.0, 0.17859993552729989, 0.13849297940658312], [0.16229657271641007, 0.17600470435544066, 0.5413897794782898, 0.3391991356887885, 0.33227570563839187, 0.17859993552729989, 0.0, 0.19095754582609575], [0.12187134008890518, 0.21757816541739425, 0.5310860073073352, 0.19164225419811037, 0.1789727539322485, 0.13849297940658312, 0.19095754582609575, 0.0]], [[0.0, 0.10214291563410773, 0.11163660121264082, 0.16340393937704986, 0.11606919538393298, 0.10918884744883872, 0.2786677950816867, 0.16619917094796527], [0.10214291563410773, 0.0, 0.12154922867747896, 0.14584748847000298, 0.07374699566599392, 0.12729992979864493, 0.22757003236760223, 0.12064620914759924], [0.11163660121264082, 0.12154922867747896, 0.0, 0.15854102265476133, 0.08282579673894427, 0.09186997736213041, 0.2359155795817589, 0.16878732551218106], [0.16340393937704986, 0.14584748847000298, 0.15854102265476133, 0.0, 0.1040429269208225, 0.12167684399666366, 0.16359122224645303, 0.08117890000608649], [0.11606919538393298, 0.07374699566599392, 0.08282579673894427, 0.1040429269208225, 0.0, 0.09279955180737762, 0.18688142134784144, 0.10970615920382633], [0.10918884744883872, 0.12729992979864493, 0.09186997736213041, 0.12167684399666366, 0.09279955180737762, 0.0, 0.19253723940310896, 0.11930315200667514], [0.2786677950816867, 0.22757003236760223, 0.2359155795817589, 0.16359122224645303, 0.18688142134784144, 0.19253723940310896, 0.0, 0.14568735409644976], [0.16619917094796527, 0.12064620914759924, 0.16878732551218106, 0.08117890000608649, 0.10970615920382633, 0.11930315200667514, 0.14568735409644976, 0.0]], [[0.0, 0.12955101853535164, 0.07477119016369269, 0.1892557005488871, 0.07479691314171978, 0.17076682013336428, 0.12321140570677087, 0.12354009283477238], [0.12955101853535164, 0.0, 0.07648282476653788, 0.16584603633346534, 0.17434725487520084, 0.15246263169047655, 0.15605909008004193, 0.14585133695422203], [0.07477119016369269, 0.07648282476653788, 0.0, 0.1629538677630647, 0.12534860804788023, 0.14177139612549217, 0.13773944744856734, 0.1286112327821232], [0.1892557005488871, 0.16584603633346534, 0.1629538677630647, 0.0, 0.2191973247676209, 0.13696391506922062, 0.188427916370133, 0.12228844213681288], [0.07479691314171978, 0.17434725487520084, 0.12534860804788023, 0.2191973247676209, 0.0, 0.182971919457235, 0.19168366911284312, 0.17627197610733533], [0.17076682013336428, 0.15246263169047655, 0.14177139612549217, 0.13696391506922062, 0.182971919457235, 0.0, 0.2228428213137645, 0.150202602891836], [0.12321140570677087, 0.15605909008004193, 0.13773944744856734, 0.188427916370133, 0.19168366911284312, 0.2228428213137645, 0.0, 0.0919694619832926], [0.12354009283477238, 0.14585133695422203, 0.1286112327821232, 0.12228844213681288, 0.17627197610733533, 0.150202602891836, 0.0919694619832926, 0.0]], [[0.0, 0.18492407645268946, 0.10833507212221243, 0.1986947635525525, 0.22595016356886807, 0.21069658593348106, 0.1765728107890998, 0.17687484875395532], [0.18492407645268946, 0.0, 0.19208072676693183, 0.0719195015420447, 0.13766078425945555, 0.12037919715379333, 0.1555722764835419, 0.1441925602945035], [0.10833507212221243, 0.19208072676693183, 0.0, 0.18171315407470165, 0.22637728336608476, 0.25004437619820324, 0.239289443152865, 0.15947363107833473], [0.1986947635525525, 0.0719195015420447, 0.18171315407470165, 0.0, 0.1060750768235771, 0.1744640341438345, 0.1903572737485464, 0.13845612530204268], [0.22595016356886807, 0.13766078425945555, 0.22637728336608476, 0.1060750768235771, 0.0, 0.1666542559527092, 0.20383822065684423, 0.18975178943082474], [0.21069658593348106, 0.12037919715379333, 0.25004437619820324, 0.1744640341438345, 0.1666542559527092, 0.0, 0.15813772556773403, 0.2160546136329798], [0.1765728107890998, 0.1555722764835419, 0.239289443152865, 0.1903572737485464, 0.20383822065684423, 0.15813772556773403, 0.0, 0.1561156384577726], [0.17687484875395532, 0.1441925602945035, 0.15947363107833473, 0.13845612530204268, 0.18975178943082474, 0.2160546136329798, 0.1561156384577726, 0.0]], [[0.0, 0.03105746355016812, 0.08999473718339998, 0.22760819785876185, 0.10355080728729824, 0.10844525453943729, 0.0892806099108629, 0.13940765566391142], [0.03105746355016812, 0.0, 0.1005119592067989, 0.2411005434400878, 0.11561227343587929, 0.13241773029790135, 0.10705873413160079, 0.16308240620569592], [0.08999473718339998, 0.1005119592067989, 0.0, 0.16839504790689155, 0.01971174911149899, 0.1624449155812335, 0.038395235814362515, 0.17789341444905343], [0.22760819785876185, 0.2411005434400878, 0.16839504790689155, 0.0, 0.14973474940374126, 0.23726063459851773, 0.1771328941032904, 0.21752616074423814], [0.10355080728729824, 0.11561227343587929, 0.01971174911149899, 0.14973474940374126, 0.0, 0.16572133276659357, 0.0450997527075604, 0.1764027854318447], [0.10844525453943729, 0.13241773029790135, 0.1624449155812335, 0.23726063459851773, 0.16572133276659357, 0.0, 0.14759850666155994, 0.044223840454423256], [0.0892806099108629, 0.10705873413160079, 0.038395235814362515, 0.1771328941032904, 0.0450997527075604, 0.14759850666155994, 0.0, 0.16480033550749806], [0.13940765566391142, 0.16308240620569592, 0.17789341444905343, 0.21752616074423814, 0.1764027854318447, 0.044223840454423256, 0.16480033550749806, 0.0]], [[0.0, 0.03049416051679766, 0.3945119792723818, 0.015687030951469734, 0.00962988063121125, 0.038117337715788464, 0.3721972281880298, 0.06364190583751479], [0.03049416051679766, 0.0, 0.3676543564525665, 0.04617129389556731, 0.02086710283162726, 0.007627396820264938, 0.34477267308979304, 0.0331793416157408], [0.3945119792723818, 0.3676543564525665, 0.0, 0.40829107247678137, 0.3860416674481056, 0.36092253836717203, 0.03171302627887429, 0.3383192087195777], [0.015687030951469734, 0.04617129389556731, 0.40829107247678137, 0.0, 0.025315234755270942, 0.05378983720665493, 0.3862556447546946, 0.07929215044408795], [0.00962988063121125, 0.02086710283162726, 0.3860416674481056, 0.025315234755270942, 0.0, 0.028492316564080508, 0.36355138899754197, 0.05402787012589883], [0.038117337715788464, 0.007627396820264938, 0.36092253836717203, 0.05378983720665493, 0.028492316564080508, 0.0, 0.33789390549461934, 0.025555274403521285], [0.3721972281880298, 0.34477267308979304, 0.03171302627887429, 0.3862556447546946, 0.36355138899754197, 0.33789390549461934, 0.0, 0.31478230438951404], [0.06364190583751479, 0.0331793416157408, 0.3383192087195777, 0.07929215044408795, 0.05402787012589883, 0.025555274403521285, 0.31478230438951404, 0.0]], [[0.0, 0.022934862796142572, 0.015966977780350906, 0.10037215405069908, 0.03783061969541415, 0.11039253139312313, 0.08730441827882324, 0.0894526997621947], [0.022934862796142572, 0.0, 0.009823328991454544, 0.10981817954970029, 0.02190528699082051, 0.08876362813566363, 0.06649977576195293, 0.07221288540924758], [0.015966977780350906, 0.009823328991454544, 0.0, 0.11089248606391912, 0.03082887118451315, 0.09825728447865295, 0.07623225731368699, 0.08183574501209513], [0.10037215405069908, 0.10981817954970029, 0.11089248606391912, 0.0, 0.0999668498768115, 0.15209144011923262, 0.13096788481462127, 0.11492211314199197], [0.03783061969541415, 0.02190528699082051, 0.03082887118451315, 0.0999668498768115, 0.0, 0.0746482138368082, 0.05064345549656782, 0.05190804396025432], [0.11039253139312313, 0.08876362813566363, 0.09825728447865295, 0.15209144011923262, 0.0746482138368082, 0.0, 0.024528872598627762, 0.03940009407359709], [0.08730441827882324, 0.06649977576195293, 0.07623225731368699, 0.13096788481462127, 0.05064345549656782, 0.024528872598627762, 0.0, 0.02275886267517162], [0.0894526997621947, 0.07221288540924758, 0.08183574501209513, 0.11492211314199197, 0.05190804396025432, 0.03940009407359709, 0.02275886267517162, 0.0]], [[0.0, 0.06787987745581787, 0.08031187337534876, 0.11788006885849354, 0.07111394611124428, 0.09221273962306008, 0.07709746090271477, 0.09087191816001926], [0.06787987745581787, 0.0, 0.03882970790656721, 0.06641465023726015, 0.08827110829697266, 0.06786203785793125, 0.05202164339979409, 0.09384849162861153], [0.08031187337534876, 0.03882970790656721, 0.0, 0.09766273093902174, 0.11136551444316947, 0.09924843574263392, 0.04073862188723279, 0.10945174283639236], [0.11788006885849354, 0.06641465023726015, 0.09766273093902174, 0.0, 0.10166479999801124, 0.050893105491881765, 0.10224021828977864, 0.10791161880319484], [0.07111394611124428, 0.08827110829697266, 0.11136551444316947, 0.10166479999801124, 0.0, 0.05297064274028168, 0.08847280637959673, 0.040181683541453905], [0.09221273962306008, 0.06786203785793125, 0.09924843574263392, 0.050893105491881765, 0.05297064274028168, 0.0, 0.08707294158569512, 0.06368796757176536], [0.07709746090271477, 0.05202164339979409, 0.04073862188723279, 0.10224021828977864, 0.08847280637959673, 0.08707294158569512, 0.0, 0.08070352888350948], [0.09087191816001926, 0.09384849162861153, 0.10945174283639236, 0.10791161880319484, 0.040181683541453905, 0.06368796757176536, 0.08070352888350948, 0.0]], [[0.0, 0.010809105943334651, 0.007270521752286952, 0.07566767936913552, 0.005590677886027488, 0.07655773924689993, 0.08031696464836453, 0.03095237313394821], [0.010809105943334651, 0.0, 0.007897084694244647, 0.06634201062320196, 0.010264331482046968, 0.08111120117323084, 0.08024201734555826, 0.037154012818006954], [0.007270521752286952, 0.007897084694244647, 0.0, 0.06987175260503238, 0.009546094701122899, 0.0747114857360335, 0.07601142758384892, 0.03600069090785269], [0.07566767936913552, 0.06634201062320196, 0.06987175260503238, 0.0, 0.07645432088645786, 0.10522325549570068, 0.07864138252699684, 0.10188070827765068], [0.005590677886027488, 0.010264331482046968, 0.009546094701122899, 0.07645432088645786, 0.0, 0.0811277349039736, 0.08474243880044705, 0.027535593922708754], [0.07655773924689993, 0.08111120117323084, 0.0747114857360335, 0.10522325549570068, 0.0811277349039736, 0.0, 0.03721399003610594, 0.09531383992961887], [0.08031696464836453, 0.08024201734555826, 0.07601142758384892, 0.07864138252699684, 0.08474243880044705, 0.03721399003610594, 0.0, 0.10662797374668838], [0.03095237313394821, 0.037154012818006954, 0.03600069090785269, 0.10188070827765068, 0.027535593922708754, 0.09531383992961887, 0.10662797374668838, 0.0]], [[0.0, 0.03186182622072996, 0.03983764937948203, 0.17740428789459098, 0.0391812213882531, 0.04738933665925931, 0.07181292733385304, 0.030986841227938877], [0.03186182622072996, 0.0, 0.06060313838693545, 0.15904958575341982, 0.062234844511069934, 0.03438170967097167, 0.051033742309019754, 0.04370876810082547], [0.03983764937948203, 0.06060313838693545, 0.0, 0.19899367611939314, 0.027639898739424296, 0.08251362308728998, 0.10779257920392334, 0.02604073415738337], [0.17740428789459098, 0.15904958575341982, 0.19899367611939314, 0.0, 0.21232146656185136, 0.1648112629325585, 0.14855758157893262, 0.1938119855077126], [0.0391812213882531, 0.062234844511069934, 0.027639898739424296, 0.21232146656185136, 0.0, 0.07704886144732993, 0.10343030874630182, 0.02456505370161146], [0.04738933665925931, 0.03438170967097167, 0.08251362308728998, 0.1648112629325585, 0.07704886144732993, 0.0, 0.02930605892309502, 0.0671905704645787], [0.07181292733385304, 0.051033742309019754, 0.10779257920392334, 0.14855758157893262, 0.10343030874630182, 0.02930605892309502, 0.0, 0.09079629061213618], [0.030986841227938877, 0.04370876810082547, 0.02604073415738337, 0.1938119855077126, 0.02456505370161146, 0.0671905704645787, 0.09079629061213618, 0.0]], [[0.0, 0.03522547273783893, 0.07526029704414988, 0.22862871544480046, 0.17350822284516235, 0.17131661498683073, 0.173916324777756, 0.1897166113853356], [0.03522547273783893, 0.0, 0.06916779074733914, 0.21717160773798108, 0.20510949081805163, 0.2024607427792369, 0.20529093386934746, 0.21894864555664145], [0.07526029704414988, 0.06916779074733914, 0.0, 0.1578619769097845, 0.2161227126422221, 0.22215197774447532, 0.2045306225524335, 0.24835445994448616], [0.22862871544480046, 0.21717160773798108, 0.1578619769097845, 0.0, 0.3343500567671731, 0.34735119457014824, 0.31234344028171485, 0.37796325066739594], [0.17350822284516235, 0.20510949081805163, 0.2161227126422221, 0.3343500567671731, 0.0, 0.02780290017890382, 0.03605619693220635, 0.06741025611557813], [0.17131661498683073, 0.2024607427792369, 0.22215197774447532, 0.34735119457014824, 0.02780290017890382, 0.0, 0.06326249446775155, 0.040879508499686246], [0.173916324777756, 0.20529093386934746, 0.2045306225524335, 0.31234344028171485, 0.03605619693220635, 0.06326249446775155, 0.0, 0.10321033418991189], [0.1897166113853356, 0.21894864555664145, 0.24835445994448616, 0.37796325066739594, 0.06741025611557813, 0.040879508499686246, 0.10321033418991189, 0.0]], [[0.0, 0.03629414352121071, 0.02572675496913745, 0.03531701683587168, 0.04478013175792245, 0.020543020262917974, 0.03689091141948239, 0.05363432950120805], [0.03629414352121071, 0.0, 0.05877399211851767, 0.06969570882425713, 0.011466037999025078, 0.026226538617854223, 0.05166601141633083, 0.03127177828962611], [0.02572675496913745, 0.05877399211851767, 0.0, 0.03123557044309053, 0.06501567892313266, 0.036346824824790944, 0.030065082421616676, 0.07310156004530174], [0.03531701683587168, 0.06969570882425713, 0.03123557044309053, 0.0, 0.07888745011398939, 0.053480824209754564, 0.05993165056999941, 0.08403411298135022], [0.04478013175792245, 0.011466037999025078, 0.06501567892313266, 0.07888745011398939, 0.0, 0.032660706549244654, 0.05269744583711634, 0.026855341952482636], [0.020543020262917974, 0.026226538617854223, 0.036346824824790944, 0.053480824209754564, 0.032660706549244654, 0.0, 0.032419016238310706, 0.050489669923144], [0.03689091141948239, 0.05166601141633083, 0.030065082421616676, 0.05993165056999941, 0.05269744583711634, 0.032419016238310706, 0.0, 0.06205101145925332], [0.05363432950120805, 0.03127177828962611, 0.07310156004530174, 0.08403411298135022, 0.026855341952482636, 0.050489669923144, 0.06205101145925332, 0.0]], [[0.0, 0.0, 0.0, 0.0, 0.0, 0.0, 0.0, 0.0], [0.0, 0.0, 0.0, 0.0, 0.0, 0.0, 0.0, 0.0], [0.0, 0.0, 0.0, 0.0, 0.0, 0.0, 0.0, 0.0], [0.0, 0.0, 0.0, 0.0, 0.0, 0.0, 0.0, 0.0], [0.0, 0.0, 0.0, 0.0, 0.0, 0.0, 0.0, 0.0], [0.0, 0.0, 0.0, 0.0, 0.0, 0.0, 0.0, 0.0], [0.0, 0.0, 0.0, 0.0, 0.0, 0.0, 0.0, 0.0], [0.0, 0.0, 0.0, 0.0, 0.0, 0.0, 0.0, 0.0]], [[0.0, 0.11616201840708558, 0.09697576249149482, 0.12941158612421427, 0.11137816621334405, 0.12493650997741644, 0.11071950916384675, 0.10549012995795677], [0.11616201840708558, 0.0, 0.04817987136502835, 0.01915039233970097, 0.05893131680602313, 0.029577929542411004, 0.041887299815617944, 0.0319993540076782], [0.09697576249149482, 0.04817987136502835, 0.0, 0.053081291354083356, 0.03579410492746128, 0.03536863602370461, 0.07553011090973959, 0.018868022645877818], [0.12941158612421427, 0.01915039233970097, 0.053081291354083356, 0.0, 0.05730934822216177, 0.02549490552742932, 0.05131107504432805, 0.03473143299280306], [0.11137816621334405, 0.05893131680602313, 0.03579410492746128, 0.05730934822216177, 0.0, 0.04369485600379948, 0.07584384402474115, 0.034288918346282435], [0.12493650997741644, 0.029577929542411004, 0.03536863602370461, 0.02549490552742932, 0.04369485600379948, 0.0, 0.06647428819816097, 0.021556137123974504], [0.11071950916384675, 0.041887299815617944, 0.07553011090973959, 0.05131107504432805, 0.07584384402474115, 0.06647428819816097, 0.0, 0.0618565398621275], [0.10549012995795677, 0.0319993540076782, 0.018868022645877818, 0.03473143299280306, 0.034288918346282435, 0.021556137123974504, 0.0618565398621275, 0.0]], [[0.0, 0.15299058531283485, 0.13321358040662098, 0.13872710337490207, 0.010924828743895248, 0.13413722926415242, 0.17750022094039258, 0.08971111707462512], [0.15299058531283485, 0.0, 0.12392087441889049, 0.1010402997536706, 0.14347712429495718, 0.02179690529396424, 0.02700719320637236, 0.11638378662817295], [0.13321358040662098, 0.12392087441889049, 0.0, 0.056784114706484104, 0.12475853232227738, 0.11085978104216902, 0.1323858802082655, 0.045823396524974996], [0.13872710337490207, 0.1010402997536706, 0.056784114706484104, 0.0, 0.1288672686893957, 0.08668714501008834, 0.1104025501100583, 0.0623458272702338], [0.010924828743895248, 0.14347712429495718, 0.12475853232227738, 0.1288672686893957, 0.0, 0.12429530362357348, 0.16799656643488603, 0.08079117934403998], [0.13413722926415242, 0.02179690529396424, 0.11085978104216902, 0.08668714501008834, 0.12429530362357348, 0.0, 0.046789831710863615, 0.09823403065023666], [0.17750022094039258, 0.02700719320637236, 0.1323858802082655, 0.1104025501100583, 0.16799656643488603, 0.046789831710863615, 0.0, 0.1331954767886785], [0.08971111707462512, 0.11638378662817295, 0.045823396524974996, 0.0623458272702338, 0.08079117934403998, 0.09823403065023666, 0.1331954767886785, 0.0]], [[0.0, 0.0, 0.0, 0.0, 0.0, 0.0, 0.0, 0.0], [0.0, 0.0, 0.0, 0.0, 0.0, 0.0, 0.0, 0.0], [0.0, 0.0, 0.0, 0.0, 0.0, 0.0, 0.0, 0.0], [0.0, 0.0, 0.0, 0.0, 0.0, 0.0, 0.0, 0.0], [0.0, 0.0, 0.0, 0.0, 0.0, 0.0, 0.0, 0.0], [0.0, 0.0, 0.0, 0.0, 0.0, 0.0, 0.0, 0.0], [0.0, 0.0, 0.0, 0.0, 0.0, 0.0, 0.0, 0.0], [0.0, 0.0, 0.0, 0.0, 0.0, 0.0, 0.0, 0.0]], [[0.0, 0.019137162017271447, 0.01917156610677406, 0.023418597741415536, 0.031740585964609845, 0.03641182168759639, 0.030111527214199702, 0.07051710575663908], [0.019137162017271447, 0.0, 0.03489843614964231, 0.011450050238341739, 0.015257821381581129, 0.0347479449627153, 0.02541161144482125, 0.05565217202368685], [0.01917156610677406, 0.03489843614964231, 0.0, 0.04182404309147674, 0.049199487139417845, 0.05443976726372348, 0.04890079144192363, 0.0881827258887729], [0.023418597741415536, 0.011450050238341739, 0.04182404309147674, 0.0, 0.009428435809124974, 0.024087559679465208, 0.01448614076464873, 0.047661099510940906], [0.031740585964609845, 0.015257821381581129, 0.049199487139417845, 0.009428435809124974, 0.0, 0.028988470992688163, 0.01975925888888027, 0.0406065745443922], [0.03641182168759639, 0.0347479449627153, 0.05443976726372348, 0.024087559679465208, 0.028988470992688163, 0.0, 0.0096444466594675, 0.047667667443794776], [0.030111527214199702, 0.02541161144482125, 0.04890079144192363, 0.01448614076464873, 0.01975925888888027, 0.0096444466594675, 0.0, 0.04554617605502284], [0.07051710575663908, 0.05565217202368685, 0.0881827258887729, 0.047661099510940906, 0.0406065745443922, 0.047667667443794776, 0.04554617605502284, 0.0]], [[0.0, 0.01882644823452612, 0.044825133061619025, 0.15805168021010418, 0.07101663057845368, 0.07609958940347271, 0.06416813065857323, 0.042545497071464836], [0.01882644823452612, 0.0, 0.046143108849836335, 0.16877421900706346, 0.07167819654124577, 0.0804603490087372, 0.06550366551221545, 0.04504153734506624], [0.044825133061619025, 0.046143108849836335, 0.0, 0.16271957199360418, 0.05747990372642274, 0.07798798995112613, 0.07721882884057817, 0.051976289621409495], [0.15805168021010418, 0.16877421900706346, 0.16271957199360418, 0.0, 0.13569638710857074, 0.12508871574344047, 0.12051130499609945, 0.13526436574787035], [0.07101663057845368, 0.07167819654124577, 0.05747990372642274, 0.13569638710857074, 0.0, 0.0315326067408912, 0.04462386658702635, 0.03461068515423954], [0.07609958940347271, 0.0804603490087372, 0.07798798995112613, 0.12508871574344047, 0.0315326067408912, 0.0, 0.03848470667304899, 0.03886575344767145], [0.06416813065857323, 0.06550366551221545, 0.07721882884057817, 0.12051130499609945, 0.04462386658702635, 0.03848470667304899, 0.0, 0.027717665571882908], [0.042545497071464836, 0.04504153734506624, 0.051976289621409495, 0.13526436574787035, 0.03461068515423954, 0.03886575344767145, 0.027717665571882908, 0.0]], [[0.0, 0.19128040328778056, 0.030242843520130427, 0.20751255629491064, 0.1791888843094514, 0.03901096804369104, 0.06663156569911523, 0.042984007471222184], [0.19128040328778056, 0.0, 0.20717972815207797, 0.026966521891573624, 0.014935691202497723, 0.1695338087031409, 0.1387674822374846, 0.15675720122270886], [0.030242843520130427, 0.20717972815207797, 0.0, 0.22124448872868582, 0.19435675280145398, 0.04185335039077182, 0.07462342381536226, 0.05441974185397915], [0.20751255629491064, 0.026966521891573624, 0.22124448872868582, 0.0, 0.03245499850525039, 0.18317550977828598, 0.15291817544464084, 0.1711997846703726], [0.1791888843094514, 0.014935691202497723, 0.19435675280145398, 0.03245499850525039, 0.0, 0.1561422915876861, 0.12517704124752094, 0.14354270637298094], [0.03901096804369104, 0.1695338087031409, 0.04185335039077182, 0.18317550977828598, 0.1561422915876861, 0.0, 0.03445836753578304, 0.015809942714823465], [0.06663156569911523, 0.1387674822374846, 0.07462342381536226, 0.15291817544464084, 0.12517704124752094, 0.03445836753578304, 0.0, 0.02670771665711757], [0.042984007471222184, 0.15675720122270886, 0.05441974185397915, 0.1711997846703726, 0.14354270637298094, 0.015809942714823465, 0.02670771665711757, 0.0]], [[0.0, 0.03605622155966419, 0.028934811344659545, 0.12948385551154748, 0.02230381682847157, 0.05813647979944873, 0.04347378471514784, 0.03035394237079832], [0.03605622155966419, 0.0, 0.028754603536125876, 0.09699909541395114, 0.03639925720624073, 0.05990702724217395, 0.032835648855977305, 0.04158563696518658], [0.028934811344659545, 0.028754603536125876, 0.0, 0.11626992226649129, 0.024039506855464986, 0.045082553406647304, 0.04717791224461122, 0.04356871259906999], [0.12948385551154748, 0.09699909541395114, 0.11626992226649129, 0.0, 0.11971438408180562, 0.11540435807531178, 0.09465197535402456, 0.11652518407640132], [0.02230381682847157, 0.03639925720624073, 0.024039506855464986, 0.11971438408180562, 0.0, 0.0362897331255343, 0.035368785453881356, 0.022980847857551], [0.05813647979944873, 0.05990702724217395, 0.045082553406647304, 0.11540435807531178, 0.0362897331255343, 0.0, 0.0533202681843222, 0.04861378587686525], [0.04347378471514784, 0.032835648855977305, 0.04717791224461122, 0.09465197535402456, 0.035368785453881356, 0.0533202681843222, 0.0, 0.022878601759644204], [0.03035394237079832, 0.04158563696518658, 0.04356871259906999, 0.11652518407640132, 0.022980847857551, 0.04861378587686525, 0.022878601759644204, 0.0]], [[0.0, 0.11974362037440639, 0.05488993663765642, 0.07591633863575786, 0.15036580491373425, 0.1355822109406739, 0.17681436993453964, 0.1811772470661892], [0.11974362037440639, 0.0, 0.1606911805568494, 0.10731131304557821, 0.09536925082837527, 0.12555220393773042, 0.13931599875571407, 0.20543674378713192], [0.05488993663765642, 0.1606911805568494, 0.0, 0.09146189906135567, 0.1934945448253619, 0.14195636909581758, 0.18313927793409918, 0.1550609774969246], [0.07591633863575786, 0.10731131304557821, 0.09146189906135567, 0.0, 0.1802176516117922, 0.06330148477261634, 0.11234555009370464, 0.13115058815248623], [0.15036580491373425, 0.09536925082837527, 0.1934945448253619, 0.1802176516117922, 0.0, 0.21280294941488526, 0.22663410046229404, 0.27769876517748304], [0.1355822109406739, 0.12555220393773042, 0.14195636909581758, 0.06330148477261634, 0.21280294941488526, 0.0, 0.05524998873502326, 0.1029261112792212], [0.17681436993453964, 0.13931599875571407, 0.18313927793409918, 0.11234555009370464, 0.22663410046229404, 0.05524998873502326, 0.0, 0.11071669596900525], [0.1811772470661892, 0.20543674378713192, 0.1550609774969246, 0.13115058815248623, 0.27769876517748304, 0.1029261112792212, 0.11071669596900525, 0.0]], [[0.0, 0.07885885850665089, 0.024068759617588645, 0.09035101570349705, 0.06065155743914719, 0.011083985269033864, 0.0398125366914967, 0.026303508595454574], [0.07885885850665089, 0.0, 0.06902562012063053, 0.14245174299598556, 0.10594561943921, 0.07910492668428579, 0.06744534403587828, 0.06628242295559457], [0.024068759617588645, 0.06902562012063053, 0.0, 0.08586243484708977, 0.04723517592848043, 0.017908346998600007, 0.04816671061542949, 0.04000636305204679], [0.09035101570349705, 0.14245174299598556, 0.08586243484708977, 0.0, 0.059595075271047696, 0.08893022427100233, 0.12557129478178133, 0.11268093998096332], [0.06065155743914719, 0.10594561943921, 0.04723517592848043, 0.059595075271047696, 0.0, 0.05411490655553209, 0.08634608383065805, 0.08348914359583892], [0.011083985269033864, 0.07910492668428579, 0.017908346998600007, 0.08893022427100233, 0.05411490655553209, 0.0, 0.04075365449130807, 0.032183035105760815], [0.0398125366914967, 0.06744534403587828, 0.04816671061542949, 0.12557129478178133, 0.08634608383065805, 0.04075365449130807, 0.0, 0.026271781701875357], [0.026303508595454574, 0.06628242295559457, 0.04000636305204679, 0.11268093998096332, 0.08348914359583892, 0.032183035105760815, 0.026271781701875357, 0.0]], [[0.0, 0.03139878855515229, 0.019550598176360626, 0.08060036763759376, 0.06217458266837354, 0.021184468885476503, 0.0397468782394346, 0.015352449185707403], [0.03139878855515229, 0.0, 0.012274632291755922, 0.08472377169053083, 0.05901897031279264, 0.015591524937046965, 0.02902478062335782, 0.04260665771574399], [0.019550598176360626, 0.012274632291755922, 0.0, 0.07950626723926747, 0.060669902118813984, 0.006999544045835621, 0.027571294111741487, 0.030493401793579206], [0.08060036763759376, 0.08472377169053083, 0.07950626723926747, 0.0, 0.1368794661199657, 0.07269079775734402, 0.056717139157369936, 0.07023116895263222], [0.06217458266837354, 0.05901897031279264, 0.060669902118813984, 0.1368794661199657, 0.0, 0.06746480520066718, 0.0861590925998267, 0.07660831003939139], [0.021184468885476503, 0.015591524937046965, 0.006999544045835621, 0.07269079775734402, 0.06746480520066718, 0.0, 0.02118080868068023, 0.028668377347009458], [0.0397468782394346, 0.02902478062335782, 0.027571294111741487, 0.056717139157369936, 0.0861590925998267, 0.02118080868068023, 0.0, 0.04068385198143847], [0.015352449185707403, 0.04260665771574399, 0.030493401793579206, 0.07023116895263222, 0.07660831003939139, 0.028668377347009458, 0.04068385198143847, 0.0]], [[0.0, 0.13251089326479024, 0.2299973063130243, 0.08123507136311932, 0.07698587957330306, 0.07136499776753087, 0.12411853492821137, 0.10405121774379016], [0.13251089326479024, 0.0, 0.1357009731744247, 0.1607646694709129, 0.10315156172569567, 0.06545507547784382, 0.09395275313554326, 0.09674045871383202], [0.2299973063130243, 0.1357009731744247, 0.0, 0.23908342233028465, 0.19020287391446455, 0.1837476305352259, 0.13997209177327996, 0.1516049457721393], [0.08123507136311932, 0.1607646694709129, 0.23908342233028465, 0.0, 0.13907681033228989, 0.11104790200022194, 0.1330706657784158, 0.12481840455612757], [0.07698587957330306, 0.10315156172569567, 0.19020287391446455, 0.13907681033228989, 0.0, 0.06871064350623675, 0.09090722921088407, 0.06824455910383156], [0.07136499776753087, 0.06545507547784382, 0.1837476305352259, 0.11104790200022194, 0.06871064350623675, 0.0, 0.0922925737231023, 0.08275952556266662], [0.12411853492821137, 0.09395275313554326, 0.13997209177327996, 0.1330706657784158, 0.09090722921088407, 0.0922925737231023, 0.0, 0.02841622688434773], [0.10405121774379016, 0.09674045871383202, 0.1516049457721393, 0.12481840455612757, 0.06824455910383156, 0.08275952556266662, 0.02841622688434773, 0.0]], [[0.0, 0.10658179766447799, 0.05585815401098651, 0.11041753817284904, 0.059378522063395486, 0.04986953397601855, 0.045847332963931675, 0.026144656102056234], [0.10658179766447799, 0.0, 0.05750779217480411, 0.04129261516743662, 0.06029608608928938, 0.0639314506766597, 0.06638726690030929, 0.08257906223750434], [0.05585815401098651, 0.05750779217480411, 0.0, 0.055797314417703886, 0.008546828653874806, 0.006662487606565169, 0.010182934545004598, 0.02998857063385999], [0.11041753817284904, 0.04129261516743662, 0.055797314417703886, 0.0, 0.05239993817117079, 0.061599656883124354, 0.0656700458351286, 0.08534782736106593], [0.059378522063395486, 0.06029608608928938, 0.008546828653874806, 0.05239993817117079, 0.0, 0.01060783726390764, 0.014866355082481379, 0.03427978556910088], [0.04986953397601855, 0.0639314506766597, 0.006662487606565169, 0.061599656883124354, 0.01060783726390764, 0.0, 0.004299507901070677, 0.024185288474685537], [0.045847332963931675, 0.06638726690030929, 0.010182934545004598, 0.0656700458351286, 0.014866355082481379, 0.004299507901070677, 0.0, 0.02000193824587702], [0.026144656102056234, 0.08257906223750434, 0.02998857063385999, 0.08534782736106593, 0.03427978556910088, 0.024185288474685537, 0.02000193824587702, 0.0]], [[0.0, 0.021836396686722694, 0.058800871360488664, 0.07967056019927603, 0.09532879736732354, 0.0637231143840171, 0.0678588828812919, 0.10712030431937662], [0.021836396686722694, 0.0, 0.03916750880821922, 0.06164921860698246, 0.07944950514757454, 0.058187336488386456, 0.04726739505614549, 0.09081216337885471], [0.058800871360488664, 0.03916750880821922, 0.0, 0.0233894222571245, 0.04328203281084796, 0.04733267331043895, 0.03978050098867767, 0.05363887975928504], [0.07967056019927603, 0.06164921860698246, 0.0233894222571245, 0.0, 0.02081698114433491, 0.047714049613610525, 0.0566407763980001, 0.0303578172091886], [0.09532879736732354, 0.07944950514757454, 0.04328203281084796, 0.02081698114433491, 0.0, 0.049228854881014486, 0.07693812563106871, 0.012163300428869943], [0.0637231143840171, 0.058187336488386456, 0.04733267331043895, 0.047714049613610525, 0.049228854881014486, 0.0, 0.08470398321993622, 0.06036614558083338], [0.0678588828812919, 0.04726739505614549, 0.03978050098867767, 0.0566407763980001, 0.07693812563106871, 0.08470398321993622, 0.0, 0.08432779000168131], [0.10712030431937662, 0.09081216337885471, 0.05363887975928504, 0.0303578172091886, 0.012163300428869943, 0.06036614558083338, 0.08432779000168131, 0.0]], [[0.0, 0.175338174496353, 0.14809088342406823, 0.1325728782428492, 0.11729236368057103, 0.10274005941273398, 0.2537665731138685, 0.20244405528054382], [0.175338174496353, 0.0, 0.04125530257734614, 0.14930858589413448, 0.08877237415218747, 0.08561053361590636, 0.10245047106011612, 0.07125714890370377], [0.14809088342406823, 0.04125530257734614, 0.0, 0.14654157272177332, 0.05966365008868, 0.051931136040469054, 0.1230101197136146, 0.0701789904713734], [0.1325728782428492, 0.14930858589413448, 0.14654157272177332, 0.0, 0.15103581438672184, 0.12474432304753723, 0.2437958566058897, 0.20804557193711126], [0.11729236368057103, 0.08877237415218747, 0.05966365008868, 0.15103581438672184, 0.0, 0.039600217157148884, 0.15881463764971018, 0.10273618968597784], [0.10274005941273398, 0.08561053361590636, 0.051931136040469054, 0.12474432304753723, 0.039600217157148884, 0.0, 0.17029093942183504, 0.11338863797122319], [0.2537665731138685, 0.10245047106011612, 0.1230101197136146, 0.2437958566058897, 0.15881463764971018, 0.17029093942183504, 0.0, 0.06904825996986445], [0.20244405528054382, 0.07125714890370377, 0.0701789904713734, 0.20804557193711126, 0.10273618968597784, 0.11338863797122319, 0.06904825996986445, 0.0]], [[0.0, 0.0, 0.0, 0.0, 0.0, 0.0, 0.0, 0.0], [0.0, 0.0, 0.0, 0.0, 0.0, 0.0, 0.0, 0.0], [0.0, 0.0, 0.0, 0.0, 0.0, 0.0, 0.0, 0.0], [0.0, 0.0, 0.0, 0.0, 0.0, 0.0, 0.0, 0.0], [0.0, 0.0, 0.0, 0.0, 0.0, 0.0, 0.0, 0.0], [0.0, 0.0, 0.0, 0.0, 0.0, 0.0, 0.0, 0.0], [0.0, 0.0, 0.0, 0.0, 0.0, 0.0, 0.0, 0.0], [0.0, 0.0, 0.0, 0.0, 0.0, 0.0, 0.0, 0.0]], [[0.0, 0.0, 0.0, 0.0, 0.0, 0.0, 0.0, 0.0], [0.0, 0.0, 0.0, 0.0, 0.0, 0.0, 0.0, 0.0], [0.0, 0.0, 0.0, 0.0, 0.0, 0.0, 0.0, 0.0], [0.0, 0.0, 0.0, 0.0, 0.0, 0.0, 0.0, 0.0], [0.0, 0.0, 0.0, 0.0, 0.0, 0.0, 0.0, 0.0], [0.0, 0.0, 0.0, 0.0, 0.0, 0.0, 0.0, 0.0], [0.0, 0.0, 0.0, 0.0, 0.0, 0.0, 0.0, 0.0], [0.0, 0.0, 0.0, 0.0, 0.0, 0.0, 0.0, 0.0]], [[0.0, 0.026208467824092706, 0.0007331339614055753, 0.009709299606396073, 0.0989205769036646, 0.028830003659761433, 0.036775648029165484, 0.04705018736333643], [0.026208467824092706, 0.0, 0.025478253315951032, 0.016523216280969654, 0.0734493884343506, 0.0026319564447911986, 0.010618925537166465, 0.020966590585007935], [0.0007331339614055753, 0.025478253315951032, 0.0, 0.008976578781787422, 0.09821791087599506, 0.028100367122004578, 0.03604802342689288, 0.046325682484673524], [0.009709299606396073, 0.016523216280969654, 0.008976578781787422, 0.0, 0.08956646657045261, 0.019150987445395232, 0.027119051246246736, 0.03742963245970203], [0.0989205769036646, 0.0734493884343506, 0.09821791087599506, 0.08956646657045261, 0.0, 0.07086517221637753, 0.06299683679659764, 0.05274786583767975], [0.028830003659761433, 0.0026319564447911986, 0.028100367122004578, 0.019150987445395232, 0.07086517221637753, 0.0, 0.007987969365109423, 0.01833897849032837], [0.036775648029165484, 0.010618925537166465, 0.03604802342689288, 0.027119051246246736, 0.06299683679659764, 0.007987969365109423, 0.0, 0.010357252122034706], [0.04705018736333643, 0.020966590585007935, 0.046325682484673524, 0.03742963245970203, 0.05274786583767975, 0.01833897849032837, 0.010357252122034706, 0.0]], [[0.0, 0.0, 0.0, 0.0, 0.0, 0.0, 0.0, 0.0], [0.0, 0.0, 0.0, 0.0, 0.0, 0.0, 0.0, 0.0], [0.0, 0.0, 0.0, 0.0, 0.0, 0.0, 0.0, 0.0], [0.0, 0.0, 0.0, 0.0, 0.0, 0.0, 0.0, 0.0], [0.0, 0.0, 0.0, 0.0, 0.0, 0.0, 0.0, 0.0], [0.0, 0.0, 0.0, 0.0, 0.0, 0.0, 0.0, 0.0], [0.0, 0.0, 0.0, 0.0, 0.0, 0.0, 0.0, 0.0], [0.0, 0.0, 0.0, 0.0, 0.0, 0.0, 0.0, 0.0]], [[0.0, 0.06283626796050959, 0.020903630866093408, 0.11814675536994439, 0.040024962326336115, 0.022770563338206536, 0.04698527766665389, 0.07716461273629042], [0.06283626796050959, 0.0, 0.06311235939122238, 0.14476972894644324, 0.05979795765320519, 0.0693075959919064, 0.07404326120663142, 0.10493058688215226], [0.020903630866093408, 0.06311235939122238, 0.0, 0.13209287645081158, 0.035325721656832086, 0.037016298983941126, 0.06020836639171056, 0.07329640024858687], [0.11814675536994439, 0.14476972894644324, 0.13209287645081158, 0.0, 0.15522358123041602, 0.1234400615432233, 0.12611457432023607, 0.1859078094172104], [0.040024962326336115, 0.05979795765320519, 0.035325721656832086, 0.15522358123041602, 0.0, 0.03854715238630861, 0.0536758452738385, 0.04822894373583362], [0.022770563338206536, 0.0693075959919064, 0.037016298983941126, 0.1234400615432233, 0.03854715238630861, 0.0, 0.02711864362077119, 0.06842382715230834], [0.04698527766665389, 0.07404326120663142, 0.06020836639171056, 0.12611457432023607, 0.0536758452738385, 0.02711864362077119, 0.0, 0.07873497167390506], [0.07716461273629042, 0.10493058688215226, 0.07329640024858687, 0.1859078094172104, 0.04822894373583362, 0.06842382715230834, 0.07873497167390506, 0.0]], [[0.0, 0.0906202566554114, 0.055929282626781124, 0.05781326663105023, 0.09629271594918364, 0.10822274867378605, 0.11603833850492441, 0.08451879423236856], [0.0906202566554114, 0.0, 0.11556200363159234, 0.1397475337692654, 0.0718256152769241, 0.1208636477814561, 0.1303001145637842, 0.07150568036639776], [0.055929282626781124, 0.11556200363159234, 0.0, 0.06002651550811118, 0.09567904873726503, 0.08943729818871216, 0.09203611635289946, 0.09750568765408159], [0.05781326663105023, 0.1397475337692654, 0.06002651550811118, 0.0, 0.1260419873974566, 0.10736393146778545, 0.11119968852568608, 0.11210360679607766], [0.09629271594918364, 0.0718256152769241, 0.09567904873726503, 0.1260419873974566, 0.0, 0.06008570399385994, 0.06953497125228998, 0.03193030261449783], [0.10822274867378605, 0.1208636477814561, 0.08943729818871216, 0.10736393146778545, 0.06008570399385994, 0.0, 0.012350802276905477, 0.061468018384148664], [0.11603833850492441, 0.1303001145637842, 0.09203611635289946, 0.11119968852568608, 0.06953497125228998, 0.012350802276905477, 0.0, 0.07331663025275001], [0.08451879423236856, 0.07150568036639776, 0.09750568765408159, 0.11210360679607766, 0.03193030261449783, 0.061468018384148664, 0.07331663025275001, 0.0]], [[0.0, 0.04573866244281421, 0.042795965428683615, 0.13891565090159552, 0.033474895756911434, 0.043289716824128806, 0.041814381630031365, 0.08811805440220426], [0.04573866244281421, 0.0, 0.014728027664318947, 0.15708402431992635, 0.03018890587056083, 0.060281960170427536, 0.06775350426033648, 0.08742835416770114], [0.042795965428683615, 0.014728027664318947, 0.0, 0.14637574083865199, 0.020048999968748923, 0.059778969898758805, 0.06210912408538688, 0.08243593629619533], [0.13891565090159552, 0.15708402431992635, 0.14637574083865199, 0.0, 0.13348280178633454, 0.15023691385634394, 0.1301895706128242, 0.16054970935600374], [0.033474895756911434, 0.03018890587056083, 0.020048999968748923, 0.13348280178633454, 0.0, 0.0629388988197887, 0.05949929674257683, 0.09138362249818972], [0.043289716824128806, 0.060281960170427536, 0.059778969898758805, 0.15023691385634394, 0.0629388988197887, 0.0, 0.024238036640415413, 0.05792788106765828], [0.041814381630031365, 0.06775350426033648, 0.06210912408538688, 0.1301895706128242, 0.05949929674257683, 0.024238036640415413, 0.0, 0.05847486045647489], [0.08811805440220426, 0.08742835416770114, 0.08243593629619533, 0.16054970935600374, 0.09138362249818972, 0.05792788106765828, 0.05847486045647489, 0.0]], [[0.0, 0.4293326495577497, 0.384616970999055, 0.3966998401281258, 0.37617709415923306, 0.40426726158585113, 0.08298142723965199, 0.3299620730840283], [0.4293326495577497, 0.0, 0.32758339201619713, 0.593278223232567, 0.33182524865627677, 0.3371899261125235, 0.41438118148788256, 0.3202777448953341], [0.384616970999055, 0.32758339201619713, 0.0, 0.5430939188816347, 0.017333369670749534, 0.04630533583677219, 0.3673009328273341, 0.08624576864347784], [0.3966998401281258, 0.593278223232567, 0.5430939188816347, 0.0, 0.5379941529326423, 0.5810421224432558, 0.4666564553642125, 0.5459501603230265], [0.37617709415923306, 0.33182524865627677, 0.017333369670749534, 0.5379941529326423, 0.0, 0.04900433222806261, 0.35853244858285566, 0.07763076404207528], [0.40426726158585113, 0.3371899261125235, 0.04630533583677219, 0.5810421224432558, 0.04900433222806261, 0.0, 0.3789865632875801, 0.08771867594638966], [0.08298142723965199, 0.41438118148788256, 0.3673009328273341, 0.4666564553642125, 0.35853244858285566, 0.3789865632875801, 0.0, 0.30001184308172146], [0.3299620730840283, 0.3202777448953341, 0.08624576864347784, 0.5459501603230265, 0.07763076404207528, 0.08771867594638966, 0.30001184308172146, 0.0]], [[0.0, 0.026969002994349546, 0.010989625302637198, 0.03942119337835069, 0.020655554845537074, 0.03023224429787308, 0.0602844651322282, 0.06054795290450599], [0.026969002994349546, 0.0, 0.01600731655575095, 0.012542268802421827, 0.006335209078806449, 0.0032805145640064995, 0.03372680795236875, 0.03399595254961101], [0.010989625302637198, 0.01600731655575095, 0.0, 0.028508644324741327, 0.00967849732781938, 0.019280917651519902, 0.04952100837770891, 0.049786996856426485], [0.03942119337835069, 0.012542268802421827, 0.028508644324741327, 0.0, 0.01886618993365592, 0.009264777567258803, 0.021269107793282116, 0.021540146657350438], [0.020655554845537074, 0.006335209078806449, 0.00967849732781938, 0.01886618993365592, 0.0, 0.00961428934163768, 0.03999007294386794, 0.040258052213581134], [0.03023224429787308, 0.0032805145640064995, 0.019280917651519902, 0.009264777567258803, 0.00961428934163768, 0.0, 0.03047630575747902, 0.030746003061815016], [0.0602844651322282, 0.03372680795236875, 0.04952100837770891, 0.021269107793282116, 0.03999007294386794, 0.03047630575747902, 0.0, 0.00027249078640919727], [0.06054795290450599, 0.03399595254961101, 0.049786996856426485, 0.021540146657350438, 0.040258052213581134, 0.030746003061815016, 0.00027249078640919727, 0.0]], [[0.0, 0.01829460686564128, 0.04606349930260845, 0.12113823495632445, 0.04276611563587203, 0.05160772960014235, 0.014012443992834635, 0.02765840997522825], [0.01829460686564128, 0.0, 0.047775943147805325, 0.11886655731676497, 0.03929580507412032, 0.0589523667825619, 0.013194675094346377, 0.04048021416216756], [0.04606349930260845, 0.047775943147805325, 0.0, 0.163559196405739, 0.014124323570685004, 0.09676503200016584, 0.036192804104944465, 0.07158749847673522], [0.12113823495632445, 0.11886655731676497, 0.163559196405739, 0.0, 0.15658843001118156, 0.07966951378413831, 0.12928381389252697, 0.10363109483419941], [0.04276611563587203, 0.03929580507412032, 0.014124323570685004, 0.15658843001118156, 0.0, 0.0935539561384166, 0.030139172388122807, 0.0699110787407134], [0.05160772960014235, 0.0589523667825619, 0.09676503200016584, 0.07966951378413831, 0.0935539561384166, 0.0, 0.06409971994783907, 0.02660218303905123], [0.014012443992834635, 0.013194675094346377, 0.036192804104944465, 0.12928381389252697, 0.030139172388122807, 0.06409971994783907, 0.0, 0.04141825829296712], [0.02765840997522825, 0.04048021416216756, 0.07158749847673522, 0.10363109483419941, 0.0699110787407134, 0.02660218303905123, 0.04141825829296712, 0.0]], [[0.0, 0.05047879275243544, 0.04998590926046576, 0.14445379609299097, 0.09403784482425623, 9.37297449282945e-05, 0.0903608654738175, 0.10877592788900077], [0.05047879275243544, 0.0, 0.0005010089372645664, 0.0968787342346182, 0.04465531140511753, 0.05057051908125943, 0.04086308132110649, 0.05988385761522505], [0.04998590926046576, 0.0005010089372645664, 0.0, 0.09736354211926825, 0.04515205329971612, 0.05007766880428154, 0.0413604566382828, 0.06037767824244295], [0.14445379609299097, 0.0968787342346182, 0.09736354211926825, 0.0, 0.05289306633274443, 0.14453756770718754, 0.05668095636816865, 0.03760085034697745], [0.09403784482425623, 0.04465531140511753, 0.04515205329971612, 0.05289306633274443, 0.0, 0.09412612927854064, 0.0038172894061978715, 0.015366162558809904], [9.37297449282945e-05, 0.05057051908125943, 0.05007766880428154, 0.14453756770718754, 0.09412612927854064, 0.0, 0.09044946730300898, 0.10886291474567851], [0.0903608654738175, 0.04086308132110649, 0.0413604566382828, 0.05668095636816865, 0.0038172894061978715, 0.09044946730300898, 0.0, 0.019180175184752134], [0.10877592788900077, 0.05988385761522505, 0.06037767824244295, 0.03760085034697745, 0.015366162558809904, 0.10886291474567851, 0.019180175184752134, 0.0]], [[0.0, 0.007358940567919863, 0.0009555220424512641, 0.10546312686181022, 0.09936591632187959, 0.0260698034871365, 0.018439593332859158, 0.011433539897083537], [0.007358940567919863, 0.0, 0.008313631872748342, 0.11218944632683471, 0.10614108378668521, 0.03335255511917923, 0.02575467025746898, 0.01877165768488589], [0.0009555220424512641, 0.008313631872748342, 0.0, 0.10458105763041012, 0.09847781302892009, 0.02512134777776877, 0.01748773306107174, 0.010479444831959705], [0.10546312686181022, 0.11218944632683471, 0.10458105763041012, 0.0, 0.0063902139099988224, 0.08076085729916835, 0.08811901847434618, 0.094785854286591], [0.09936591632187959, 0.10614108378668521, 0.09847781302892009, 0.0063902139099988224, 0.0, 0.07452381915895463, 0.08191766189687219, 0.08862103823715001], [0.0260698034871365, 0.03335255511917923, 0.02512134777776877, 0.08076085729916835, 0.07452381915895463, 0.0, 0.007667516623700407, 0.014682528826609816], [0.018439593332859158, 0.02575467025746898, 0.01748773306107174, 0.08811901847434618, 0.08191766189687219, 0.007667516623700407, 0.0, 0.007022494961171585], [0.011433539897083537, 0.01877165768488589, 0.010479444831959705, 0.094785854286591, 0.08862103823715001, 0.014682528826609816, 0.007022494961171585, 0.0]], [[0.0, 0.02953976677837198, 0.04560234619379396, 0.1345133982645186, 0.05274875397788828, 0.03310455643005791, 0.033717265434277104, 0.0923773057244979], [0.02953976677837198, 0.0, 0.016641795566296084, 0.1438287471659051, 0.06573696269793645, 0.05827896864791751, 0.06022728733336569, 0.07958329664932452], [0.04560234619379396, 0.016641795566296084, 0.0, 0.14858806400432067, 0.07753078312947537, 0.07407740859857867, 0.07486376245717746, 0.07316038848738987], [0.1345133982645186, 0.1438287471659051, 0.14858806400432067, 0.0, 0.17821107657580854, 0.15137613657897173, 0.1417516251948873, 0.1875344749678239], [0.05274875397788828, 0.06573696269793645, 0.07753078312947537, 0.17821107657580854, 0.0, 0.033669155717632744, 0.0417348293330487, 0.09256657722208851], [0.03310455643005791, 0.05827896864791751, 0.07407740859857867, 0.15137613657897173, 0.033669155717632744, 0.0, 0.021073814736694996, 0.10693426643974774], [0.033717265434277104, 0.06022728733336569, 0.07486376245717746, 0.1417516251948873, 0.0417348293330487, 0.021073814736694996, 0.0, 0.0990210313401104], [0.0923773057244979, 0.07958329664932452, 0.07316038848738987, 0.1875344749678239, 0.09256657722208851, 0.10693426643974774, 0.0990210313401104, 0.0]], [[0.0, 0.10774866451358438, 0.05643006860518819, 0.08135908457332122, 0.01777391958486405, 0.036217048721414166, 0.059045999243832296, 0.03143778842553734], [0.10774866451358438, 0.0, 0.10224268393193871, 0.16239854607751525, 0.09677931155556636, 0.10461379706041347, 0.07280191181701211, 0.09927691598293908], [0.05643006860518819, 0.10224268393193871, 0.0, 0.06822809711191627, 0.05910768359831372, 0.02316397367335864, 0.03014713171107251, 0.07217842928983986], [0.08135908457332122, 0.16239854607751525, 0.06822809711191627, 0.0, 0.09269339598610224, 0.0646012531544248, 0.09559016208170058, 0.10258412206517689], [0.01777391958486405, 0.09677931155556636, 0.05910768359831372, 0.09269339598610224, 0.0, 0.03928554906744266, 0.05504699391851663, 0.016398695143980953], [0.036217048721414166, 0.10461379706041347, 0.02316397367335864, 0.0646012531544248, 0.03928554906744266, 0.0, 0.03805399695547136, 0.052089621999936865], [0.059045999243832296, 0.07280191181701211, 0.03014713171107251, 0.09559016208170058, 0.05504699391851663, 0.03805399695547136, 0.0, 0.0663831577185978], [0.03143778842553734, 0.09927691598293908, 0.07217842928983986, 0.10258412206517689, 0.016398695143980953, 0.052089621999936865, 0.0663831577185978, 0.0]], [[0.0, 0.01980093689602296, 0.044778569497954945, 0.10299348897110613, 0.05710369720150156, 0.030838012048544722, 0.058839650262785495, 0.026968878979923606], [0.01980093689602296, 0.0, 0.03306801755275132, 0.0946323983269363, 0.06808108616758746, 0.023249393423410713, 0.0545916568462381, 0.041156553116748144], [0.044778569497954945, 0.03306801755275132, 0.0, 0.10146318292644409, 0.09924401561561495, 0.0322331828692119, 0.07300990210732987, 0.07021522270194892], [0.10299348897110613, 0.0946323983269363, 0.10146318292644409, 0.0, 0.12026449865703427, 0.07939499407819799, 0.04806570071483263, 0.10239414077486955], [0.05710369720150156, 0.06808108616758746, 0.09924401561561495, 0.12026449865703427, 0.0, 0.07942535086585185, 0.07502908453186749, 0.03403955578079601], [0.030838012048544722, 0.023249393423410713, 0.0322331828692119, 0.07939499407819799, 0.07942535086585185, 0.0, 0.043829509917629995, 0.04820441147643458], [0.058839650262785495, 0.0545916568462381, 0.07300990210732987, 0.04806570071483263, 0.07502908453186749, 0.043829509917629995, 0.0, 0.054935558585759964], [0.026968878979923606, 0.041156553116748144, 0.07021522270194892, 0.10239414077486955, 0.03403955578079601, 0.04820441147643458, 0.054935558585759964, 0.0]], [[0.0, 0.055100041504074056, 0.051551592036182654, 0.06765464729949529, 0.07962340531999174, 0.041215434855580345, 0.07050588465301137, 0.07186949502356761], [0.055100041504074056, 0.0, 0.0610898129184446, 0.038254846174851906, 0.07283202237069408, 0.03907300214923337, 0.06638351184612871, 0.07146687326334955], [0.051551592036182654, 0.0610898129184446, 0.0, 0.041514323892606994, 0.07143693259636989, 0.03750990143096366, 0.08096616408934668, 0.08063664364724629], [0.06765464729949529, 0.038254846174851906, 0.041514323892606994, 0.0, 0.06332917886377418, 0.03694669954303267, 0.0765109221167501, 0.07610688695328313], [0.07962340531999174, 0.07283202237069408, 0.07143693259636989, 0.06332917886377418, 0.0, 0.04626986286851595, 0.044084028154878926, 0.029235112418736716], [0.041215434855580345, 0.03907300214923337, 0.03750990143096366, 0.03694669954303267, 0.04626986286851595, 0.0, 0.0491747653331585, 0.04880713599435628], [0.07050588465301137, 0.06638351184612871, 0.08096616408934668, 0.0765109221167501, 0.044084028154878926, 0.0491747653331585, 0.0, 0.022457452755793986], [0.07186949502356761, 0.07146687326334955, 0.08063664364724629, 0.07610688695328313, 0.029235112418736716, 0.04880713599435628, 0.022457452755793986, 0.0]], [[0.0, 0.048649597864353196, 0.0854700505039958, 0.08750170237464104, 0.03028142064920266, 0.048341232457031355, 0.02709579643385395, 0.1093367264028826], [0.048649597864353196, 0.0, 0.038227677343452726, 0.08332545451123291, 0.030410771364533806, 0.03564587462333007, 0.05887409360671883, 0.06865155142928894], [0.0854700505039958, 0.038227677343452726, 0.0, 0.09331449069552282, 0.06360608598947848, 0.06155751632821849, 0.09337245403418155, 0.0381197230685785], [0.08750170237464104, 0.08332545451123291, 0.09331449069552282, 0.0, 0.06466326634751667, 0.11111076952708279, 0.11254125118781874, 0.08856475214732742], [0.03028142064920266, 0.030410771364533806, 0.06360608598947848, 0.06466326634751667, 0.0, 0.05139895352708632, 0.05287780159928133, 0.08479508822026624], [0.048341232457031355, 0.03564587462333007, 0.06155751632821849, 0.11111076952708279, 0.05139895352708632, 0.0, 0.041024367679951865, 0.0917892869900669], [0.02709579643385395, 0.05887409360671883, 0.09337245403418155, 0.11254125118781874, 0.05287780159928133, 0.041024367679951865, 0.0, 0.12034676551745509], [0.1093367264028826, 0.06865155142928894, 0.0381197230685785, 0.08856475214732742, 0.08479508822026624, 0.0917892869900669, 0.12034676551745509, 0.0]], [[0.0, 0.020389080376429156, 0.00610671926249084, 0.07258888329141223, 0.045289278478638575, 0.03572492177912267, 0.07893841579872214, 0.07845152421950978], [0.020389080376429156, 0.0, 0.018724227768113562, 0.056428464160766405, 0.06518591818095042, 0.02425066009285352, 0.07614564639377973, 0.09202045377941447], [0.00610671926249084, 0.018724227768113562, 0.0, 0.0736374251740838, 0.04681596666610465, 0.03540770525572962, 0.08031626563474482, 0.07763801611310256], [0.07258888329141223, 0.056428464160766405, 0.0736374251740838, 0.0, 0.11608627825390723, 0.05357646053013178, 0.08626045747781605, 0.14183762333734276], [0.045289278478638575, 0.06518591818095042, 0.04681596666610465, 0.11608627825390723, 0.0, 0.0752832728962909, 0.10059626476556084, 0.05448308264980217], [0.03572492177912267, 0.02425066009285352, 0.03540770525572962, 0.05357646053013178, 0.0752832728962909, 0.0, 0.05481009104949823, 0.09058274547704605], [0.07893841579872214, 0.07614564639377973, 0.08031626563474482, 0.08626045747781605, 0.10059626476556084, 0.05481009104949823, 0.0, 0.0938002210981925], [0.07845152421950978, 0.09202045377941447, 0.07763801611310256, 0.14183762333734276, 0.05448308264980217, 0.09058274547704605, 0.0938002210981925, 0.0]], [[0.0, 0.07214783598863607, 0.06291909488074272, 0.10615043265163775, 0.05125713013369887, 0.08264455867107419, 0.12788037219463008, 0.165542061502352], [0.07214783598863607, 0.0, 0.01128633701517397, 0.06402925624053855, 0.10080837633050012, 0.07170760515005632, 0.07293702945934395, 0.09575552496971111], [0.06291909488074272, 0.01128633701517397, 0.0, 0.061358521949452606, 0.08968572861045378, 0.07488357816040592, 0.07449795157049845, 0.1063294404755906], [0.10615043265163775, 0.06402925624053855, 0.061358521949452606, 0.0, 0.10339234754688939, 0.1346413392768096, 0.028247757009953956, 0.11342692826132829], [0.05125713013369887, 0.10080837633050012, 0.08968572861045378, 0.10339234754688939, 0.0, 0.13122284181855925, 0.13041671064324087, 0.19255706588694527], [0.08264455867107419, 0.07170760515005632, 0.07488357816040592, 0.1346413392768096, 0.13122284181855925, 0.0, 0.14227355623385285, 0.12618574895052653], [0.12788037219463008, 0.07293702945934395, 0.07449795157049845, 0.028247757009953956, 0.13041671064324087, 0.14227355623385285, 0.0, 0.09359331430878894], [0.165542061502352, 0.09575552496971111, 0.1063294404755906, 0.11342692826132829, 0.19255706588694527, 0.12618574895052653, 0.09359331430878894, 0.0]], [[0.0, 0.0, 0.0, 0.0, 0.0, 0.0, 0.0, 0.0], [0.0, 0.0, 0.0, 0.0, 0.0, 0.0, 0.0, 0.0], [0.0, 0.0, 0.0, 0.0, 0.0, 0.0, 0.0, 0.0], [0.0, 0.0, 0.0, 0.0, 0.0, 0.0, 0.0, 0.0], [0.0, 0.0, 0.0, 0.0, 0.0, 0.0, 0.0, 0.0], [0.0, 0.0, 0.0, 0.0, 0.0, 0.0, 0.0, 0.0], [0.0, 0.0, 0.0, 0.0, 0.0, 0.0, 0.0, 0.0], [0.0, 0.0, 0.0, 0.0, 0.0, 0.0, 0.0, 0.0]], [[0.0, 0.026196754832354664, 0.04105431786605306, 0.14269245664962213, 0.04514790043573465, 0.024713422516884218, 0.11501043332158062, 0.0946786164945785], [0.026196754832354664, 0.0, 0.0671762526839094, 0.11681393564266195, 0.018970713794236253, 0.0014842042407679989, 0.08901901526456754, 0.06861707565994235], [0.04105431786605306, 0.0671762526839094, 0.0, 0.1828677599616619, 0.08604347592664811, 0.06569849307147582, 0.15542982988332968, 0.13525960144331498], [0.14269245664962213, 0.11681393564266195, 0.1828677599616619, 0.0, 0.09799000957228177, 0.11828380205120488, 0.02797094126969576, 0.048439327421217024], [0.04514790043573465, 0.018970713794236253, 0.08604347592664811, 0.09799000957228177, 0.0, 0.020454438523016573, 0.07013220088382068, 0.049693829243585036], [0.024713422516884218, 0.0014842042407679989, 0.06569849307147582, 0.11828380205120488, 0.020454438523016573, 0.0, 0.09049444975336024, 0.07009585160204221], [0.11501043332158062, 0.08901901526456754, 0.15542982988332968, 0.02797094126969576, 0.07013220088382068, 0.09049444975336024, 0.0, 0.020483608685777522], [0.0946786164945785, 0.06861707565994235, 0.13525960144331498, 0.048439327421217024, 0.049693829243585036, 0.07009585160204221, 0.020483608685777522, 0.0]], [[0.0, 0.09531537184908333, 0.01464694075149101, 0.08656857034973905, 0.08802901725884395, 0.08844472527357161, 0.11306402533910942, 0.13100661414937256], [0.09531537184908333, 0.0, 0.10907406698942329, 0.07321679042117507, 0.09212811986439741, 0.12220879509259483, 0.13968026636456826, 0.1779794471895959], [0.01464694075149101, 0.10907406698942329, 0.0, 0.0992634081725474, 0.09803297698756534, 0.09278858282580761, 0.1190767702215113, 0.13062594844613873], [0.08656857034973905, 0.07321679042117507, 0.0992634081725474, 0.0, 0.055841231622367475, 0.09376688917108636, 0.0694088745885655, 0.1326448506646652], [0.08802901725884395, 0.09212811986439741, 0.09803297698756534, 0.055841231622367475, 0.0, 0.04383416660305367, 0.0790875585590178, 0.09322785081259653], [0.08844472527357161, 0.12220879509259483, 0.09278858282580761, 0.09376688917108636, 0.04383416660305367, 0.0, 0.09654212858800465, 0.06444173565124654], [0.11306402533910942, 0.13968026636456826, 0.1190767702215113, 0.0694088745885655, 0.0790875585590178, 0.09654212858800465, 0.0, 0.09948405345538998], [0.13100661414937256, 0.1779794471895959, 0.13062594844613873, 0.1326448506646652, 0.09322785081259653, 0.06444173565124654, 0.09948405345538998, 0.0]], [[0.0, 0.383833650300236, 0.4634864439009146, 0.48501137265844046, 0.48827960171358387, 0.5083236392161701, 0.45259737288252266, 0.3854824557364589], [0.383833650300236, 0.0, 0.11101410360478697, 0.24014658130535516, 0.15267464974371844, 0.1729374211996752, 0.13564012972967954, 0.061654277000501], [0.4634864439009146, 0.11101410360478697, 0.0, 0.30384836918291264, 0.1835307375953125, 0.19264496589941546, 0.19454797202611934, 0.1597213981197865], [0.48501137265844046, 0.24014658130535516, 0.30384836918291264, 0.0, 0.1328665076372971, 0.13851685188658933, 0.11338840140685146, 0.18340416202225915], [0.48827960171358387, 0.15267464974371844, 0.1835307375953125, 0.1328665076372971, 0.0, 0.02453605424657493, 0.04675916099204717, 0.11918666667402057], [0.5083236392161701, 0.1729374211996752, 0.19264496589941546, 0.13851685188658933, 0.02453605424657493, 0.0, 0.06950975013066747, 0.1426432868092408], [0.45259737288252266, 0.13564012972967954, 0.19454797202611934, 0.11338840140685146, 0.04675916099204717, 0.06950975013066747, 0.0, 0.08753147814281866], [0.3854824557364589, 0.061654277000501, 0.1597213981197865, 0.18340416202225915, 0.11918666667402057, 0.1426432868092408, 0.08753147814281866, 0.0]], [[0.0, 0.16540814788924393, 0.17064031171011154, 0.14000202318753222, 0.13955650625895033, 0.1641032319345221, 0.15034114382655325, 0.16890822120503723], [0.16540814788924393, 0.0, 0.13962562799227973, 0.09612829990199706, 0.0790406230791056, 0.08665907678770533, 0.10580131124566197, 0.08196425721115012], [0.17064031171011154, 0.13962562799227973, 0.0, 0.05065846362317229, 0.0669673881166252, 0.05826566704097946, 0.03746376315246803, 0.06554383046435046], [0.14000202318753222, 0.09612829990199706, 0.05065846362317229, 0.0, 0.017944436436129203, 0.0295550059929087, 0.014102145669243754, 0.03740983010018178], [0.13955650625895033, 0.0790406230791056, 0.0669673881166252, 0.017944436436129203, 0.0, 0.026960764317698255, 0.029737702947565784, 0.03172081232868955], [0.1641032319345221, 0.08665907678770533, 0.05826566704097946, 0.0295550059929087, 0.026960764317698255, 0.0, 0.028639841572920793, 0.008611585685407272], [0.15034114382655325, 0.10580131124566197, 0.03746376315246803, 0.014102145669243754, 0.029737702947565784, 0.028639841572920793, 0.0, 0.03722688211956273], [0.16890822120503723, 0.08196425721115012, 0.06554383046435046, 0.03740983010018178, 0.03172081232868955, 0.008611585685407272, 0.03722688211956273, 0.0]], [[0.0, 0.0, 0.0, 0.0, 0.0, 0.0, 0.0, 0.0], [0.0, 0.0, 0.0, 0.0, 0.0, 0.0, 0.0, 0.0], [0.0, 0.0, 0.0, 0.0, 0.0, 0.0, 0.0, 0.0], [0.0, 0.0, 0.0, 0.0, 0.0, 0.0, 0.0, 0.0], [0.0, 0.0, 0.0, 0.0, 0.0, 0.0, 0.0, 0.0], [0.0, 0.0, 0.0, 0.0, 0.0, 0.0, 0.0, 0.0], [0.0, 0.0, 0.0, 0.0, 0.0, 0.0, 0.0, 0.0], [0.0, 0.0, 0.0, 0.0, 0.0, 0.0, 0.0, 0.0]], [[0.0, 0.042886952350124, 0.0178681435213379, 0.051602591386814146, 0.02395310326979234, 0.025447338302000792, 0.04371099688604028, 0.010537236920660612], [0.042886952350124, 0.0, 0.03321871232140686, 0.09377327473878606, 0.06428711555170381, 0.06784896542616567, 0.02791620713202344, 0.05131811051133685], [0.0178681435213379, 0.03321871232140686, 0.0, 0.06373112172902387, 0.032513377766753906, 0.03805895320616464, 0.0453882039719101, 0.02121094993266904], [0.051602591386814146, 0.09377327473878606, 0.06373112172902387, 0.0, 0.03180625739046384, 0.02641454552276466, 0.09160628970212231, 0.043271305436399524], [0.02395310326979234, 0.06428711555170381, 0.032513377766753906, 0.03180625739046384, 0.0, 0.009169734245529705, 0.06745619448032197, 0.013611047287460102], [0.025447338302000792, 0.06784896542616567, 0.03805895320616464, 0.02641454552276466, 0.009169734245529705, 0.0, 0.06736609625502997, 0.017053131069711975], [0.04371099688604028, 0.02791620713202344, 0.0453882039719101, 0.09160628970212231, 0.06745619448032197, 0.06736609625502997, 0.0, 0.054181952697126376], [0.010537236920660612, 0.05131811051133685, 0.02121094993266904, 0.043271305436399524, 0.013611047287460102, 0.017053131069711975, 0.054181952697126376, 0.0]], [[0.0, 0.13829455562317494, 0.12006401389287966, 0.08282740626210819, 0.1063576795761376, 0.10981117146495491, 0.09611782189033723, 0.17310573799689072], [0.13829455562317494, 0.0, 0.0377515933723347, 0.10125298663917022, 0.03369054556575769, 0.030279203595116776, 0.04929445389535442, 0.11304000310530284], [0.12006401389287966, 0.0377515933723347, 0.0, 0.10632512643143018, 0.03353412991170384, 0.033806128534323174, 0.05284086739707965, 0.08623683136730753], [0.08282740626210819, 0.10125298663917022, 0.10632512643143018, 0.0, 0.07511620214808183, 0.07658454342291336, 0.05514781757374562, 0.18317157470542764], [0.1063576795761376, 0.03369054556575769, 0.03353412991170384, 0.07511620214808183, 0.0, 0.003757205914843043, 0.02013142638806885, 0.11778404721385771], [0.10981117146495491, 0.030279203595116776, 0.033806128534323174, 0.07658454342291336, 0.003757205914843043, 0.0, 0.02162661820906142, 0.11817003367431772], [0.09611782189033723, 0.04929445389535442, 0.05284086739707965, 0.05514781757374562, 0.02013142638806885, 0.02162661820906142, 0.0, 0.13520596116095496], [0.17310573799689072, 0.11304000310530284, 0.08623683136730753, 0.18317157470542764, 0.11778404721385771, 0.11817003367431772, 0.13520596116095496, 0.0]], [[0.0, 0.301949141250624, 0.32794863823450426, 0.2667905178120167, 0.30444468507831535, 0.296088856293712, 0.30242604586557753, 0.29248654111217115], [0.301949141250624, 0.0, 0.20882637340191088, 0.4319516648313899, 0.1468046805477482, 0.20090679528098315, 0.14020899856595345, 0.17596447405144697], [0.32794863823450426, 0.20882637340191088, 0.0, 0.5305696216277366, 0.06749717387423101, 0.045305665675449344, 0.07430281797738421, 0.0527717820780731], [0.2667905178120167, 0.4319516648313899, 0.5305696216277366, 0.0, 0.4942860477510493, 0.5091313307401404, 0.4905077616445245, 0.4975946818232787], [0.30444468507831535, 0.1468046805477482, 0.06749717387423101, 0.4942860477510493, 0.0, 0.06358233664995026, 0.006947178395847845, 0.03793578486989376], [0.296088856293712, 0.20090679528098315, 0.045305665675449344, 0.5091313307401404, 0.06358233664995026, 0.0, 0.06910779916720133, 0.02775723948073213], [0.30242604586557753, 0.14020899856595345, 0.07430281797738421, 0.4905077616445245, 0.006947178395847845, 0.06910779916720133, 0.0, 0.04280274644362585], [0.29248654111217115, 0.17596447405144697, 0.0527717820780731, 0.4975946818232787, 0.03793578486989376, 0.02775723948073213, 0.04280274644362585, 0.0]], [[0.0, 0.01084656635618435, 0.004467098363211571, 0.10402183372549872, 0.032119280804508814, 0.147022834005241, 0.025909590952163566, 0.028459218830635638], [0.01084656635618435, 0.0, 0.015312431108186244, 0.09330888719483227, 0.04293909597450262, 0.15725074421174032, 0.015069536804443912, 0.03928430971515466], [0.004467098363211571, 0.015312431108186244, 0.0, 0.10842269712273235, 0.027659584639309214, 0.14279905292275222, 0.030371069924056776, 0.02399775453613799], [0.10402183372549872, 0.09330888719483227, 0.10842269712273235, 0.0, 0.13550630705570044, 0.24410466206900647, 0.07837129328811662, 0.1319380777499945], [0.032119280804508814, 0.04293909597450262, 0.027659584639309214, 0.13550630705570044, 0.0, 0.11647121212982468, 0.057946087787081955, 0.0036667481818840235], [0.147022834005241, 0.15725074421174032, 0.14279905292275222, 0.24410466206900647, 0.11647121212982468, 0.0, 0.1713977239597398, 0.11997638895948418], [0.025909590952163566, 0.015069536804443912, 0.030371069924056776, 0.07837129328811662, 0.057946087787081955, 0.1713977239597398, 0.0, 0.0543007247467594], [0.028459218830635638, 0.03928430971515466, 0.02399775453613799, 0.1319380777499945, 0.0036667481818840235, 0.11997638895948418, 0.0543007247467594, 0.0]], [[0.0, 0.0, 0.0, 0.0, 0.0, 0.0, 0.0, 0.0], [0.0, 0.0, 0.0, 0.0, 0.0, 0.0, 0.0, 0.0], [0.0, 0.0, 0.0, 0.0, 0.0, 0.0, 0.0, 0.0], [0.0, 0.0, 0.0, 0.0, 0.0, 0.0, 0.0, 0.0], [0.0, 0.0, 0.0, 0.0, 0.0, 0.0, 0.0, 0.0], [0.0, 0.0, 0.0, 0.0, 0.0, 0.0, 0.0, 0.0], [0.0, 0.0, 0.0, 0.0, 0.0, 0.0, 0.0, 0.0], [0.0, 0.0, 0.0, 0.0, 0.0, 0.0, 0.0, 0.0]], [[0.0, 0.0, 0.0, 0.0, 0.0, 0.0, 0.0, 0.0], [0.0, 0.0, 0.0, 0.0, 0.0, 0.0, 0.0, 0.0], [0.0, 0.0, 0.0, 0.0, 0.0, 0.0, 0.0, 0.0], [0.0, 0.0, 0.0, 0.0, 0.0, 0.0, 0.0, 0.0], [0.0, 0.0, 0.0, 0.0, 0.0, 0.0, 0.0, 0.0], [0.0, 0.0, 0.0, 0.0, 0.0, 0.0, 0.0, 0.0], [0.0, 0.0, 0.0, 0.0, 0.0, 0.0, 0.0, 0.0], [0.0, 0.0, 0.0, 0.0, 0.0, 0.0, 0.0, 0.0]], [[0.0, 0.008858605686300194, 0.013595608989211224, 0.12722236774897205, 0.020346423471843726, 0.017878049288223976, 0.015346072206237594, 0.01786626589797708], [0.008858605686300194, 0.0, 0.015614986263635514, 0.13310507453371176, 0.013808116600016868, 0.012672372220749335, 0.01624385294510828, 0.020947647704717343], [0.013595608989211224, 0.015614986263635514, 0.0, 0.11910807117853527, 0.016124666004669427, 0.012430705492806293, 0.0023164219824463577, 0.005397996472748795], [0.12722236774897205, 0.13310507453371176, 0.11910807117853527, 0.0, 0.1320288216421652, 0.12899338508465133, 0.11940106811351196, 0.11404722635997361], [0.020346423471843726, 0.013808116600016868, 0.016124666004669427, 0.1320288216421652, 0.0, 0.0037056201165830615, 0.014752209236402454, 0.02044855859068001], [0.017878049288223976, 0.012672372220749335, 0.012430705492806293, 0.12899338508465133, 0.0037056201165830615, 0.0, 0.011068702122968637, 0.01679753707506024], [0.015346072206237594, 0.01624385294510828, 0.0023164219824463577, 0.11940106811351196, 0.014752209236402454, 0.011068702122968637, 0.0, 0.005795480523439435], [0.01786626589797708, 0.020947647704717343, 0.005397996472748795, 0.11404722635997361, 0.02044855859068001, 0.01679753707506024, 0.005795480523439435, 0.0]], [[0.0, 0.02113661685496294, 0.023446544182737804, 0.0629196378690241, 0.05081065078228507, 0.025966581347237203, 0.02941282776194466, 0.055683507073105216], [0.02113661685496294, 0.0, 0.0033706598666101055, 0.06186064894998515, 0.05891787509699926, 0.02536069982929085, 0.024067713827568227, 0.05675848339096064], [0.023446544182737804, 0.0033706598666101055, 0.0, 0.06012195604138937, 0.05814643177784831, 0.02409172642167121, 0.023917766806269964, 0.05486867707450548], [0.0629196378690241, 0.06186064894998515, 0.06012195604138937, 0.0, 0.0327440552027751, 0.040729192921001134, 0.04564775473030995, 0.0330907072411493], [0.05081065078228507, 0.05891787509699926, 0.05814643177784831, 0.0327440552027751, 0.0, 0.03475505412258965, 0.05072156516015883, 0.022873786762141256], [0.025966581347237203, 0.02536069982929085, 0.02409172642167121, 0.040729192921001134, 0.03475505412258965, 0.0, 0.024181574858650245, 0.032888030272763574], [0.02941282776194466, 0.024067713827568227, 0.023917766806269964, 0.04564775473030995, 0.05072156516015883, 0.024181574858650245, 0.0, 0.05319883909254975], [0.055683507073105216, 0.05675848339096064, 0.05486867707450548, 0.0330907072411493, 0.022873786762141256, 0.032888030272763574, 0.05319883909254975, 0.0]], [[0.0, 0.0, 0.0, 0.0, 0.0, 0.0, 0.0, 0.0], [0.0, 0.0, 0.0, 0.0, 0.0, 0.0, 0.0, 0.0], [0.0, 0.0, 0.0, 0.0, 0.0, 0.0, 0.0, 0.0], [0.0, 0.0, 0.0, 0.0, 0.0, 0.0, 0.0, 0.0], [0.0, 0.0, 0.0, 0.0, 0.0, 0.0, 0.0, 0.0], [0.0, 0.0, 0.0, 0.0, 0.0, 0.0, 0.0, 0.0], [0.0, 0.0, 0.0, 0.0, 0.0, 0.0, 0.0, 0.0], [0.0, 0.0, 0.0, 0.0, 0.0, 0.0, 0.0, 0.0]], [[0.0, 0.0, 0.0, 0.0, 0.0, 0.0, 0.0, 0.0], [0.0, 0.0, 0.0, 0.0, 0.0, 0.0, 0.0, 0.0], [0.0, 0.0, 0.0, 0.0, 0.0, 0.0, 0.0, 0.0], [0.0, 0.0, 0.0, 0.0, 0.0, 0.0, 0.0, 0.0], [0.0, 0.0, 0.0, 0.0, 0.0, 0.0, 0.0, 0.0], [0.0, 0.0, 0.0, 0.0, 0.0, 0.0, 0.0, 0.0], [0.0, 0.0, 0.0, 0.0, 0.0, 0.0, 0.0, 0.0], [0.0, 0.0, 0.0, 0.0, 0.0, 0.0, 0.0, 0.0]], [[0.0, 0.0, 0.0, 0.0, 0.0, 0.0, 0.0, 0.0], [0.0, 0.0, 0.0, 0.0, 0.0, 0.0, 0.0, 0.0], [0.0, 0.0, 0.0, 0.0, 0.0, 0.0, 0.0, 0.0], [0.0, 0.0, 0.0, 0.0, 0.0, 0.0, 0.0, 0.0], [0.0, 0.0, 0.0, 0.0, 0.0, 0.0, 0.0, 0.0], [0.0, 0.0, 0.0, 0.0, 0.0, 0.0, 0.0, 0.0], [0.0, 0.0, 0.0, 0.0, 0.0, 0.0, 0.0, 0.0], [0.0, 0.0, 0.0, 0.0, 0.0, 0.0, 0.0, 0.0]], [[0.0, 0.1670424786603173, 0.16502178980743684, 0.23204129523773998, 0.09880292953495248, 0.15268733198809403, 0.05271254254381666, 0.09598714190825886], [0.1670424786603173, 0.0, 0.07462749782806441, 0.22980466472908553, 0.12146696036752219, 0.09515737639874339, 0.1885694983513013, 0.18354883658393917], [0.16502178980743684, 0.07462749782806441, 0.0, 0.2264297918950913, 0.09475084934015701, 0.08216462676353595, 0.18140813383834264, 0.1885565555103685], [0.23204129523773998, 0.22980466472908553, 0.2264297918950913, 0.0, 0.2288649545404566, 0.2794021076465788, 0.25188679854357204, 0.31353337626147076], [0.09880292953495248, 0.12146696036752219, 0.09475084934015701, 0.2288649545404566, 0.0, 0.07955756721895393, 0.09698940996957889, 0.12253763100648042], [0.15268733198809403, 0.09515737639874339, 0.08216462676353595, 0.2794021076465788, 0.07955756721895393, 0.0, 0.1556069670599907, 0.1348684277391832], [0.05271254254381666, 0.1885694983513013, 0.18140813383834264, 0.25188679854357204, 0.09698940996957889, 0.1556069670599907, 0.0, 0.08530859742202065], [0.09598714190825886, 0.18354883658393917, 0.1885565555103685, 0.31353337626147076, 0.12253763100648042, 0.1348684277391832, 0.08530859742202065, 0.0]], [[0.0, 0.028998219788926347, 0.0645254907191171, 0.09280347993722984, 0.13633623255199676, 0.04048559736596523, 0.02381486224752868, 0.02965190841478928], [0.028998219788926347, 0.0, 0.060831237852005046, 0.08919607106968767, 0.1343416815753095, 0.047481751314379365, 0.042679429500902054, 0.049462272189674], [0.0645254907191171, 0.060831237852005046, 0.0, 0.029053988040849462, 0.19196276090441933, 0.027660409359231513, 0.0880154741557832, 0.09365486184044201], [0.09280347993722984, 0.08919607106968767, 0.029053988040849462, 0.0, 0.21901895819557704, 0.05392172040777347, 0.11611722950837916, 0.12146558213205151], [0.13633623255199676, 0.1343416815753095, 0.19196276090441933, 0.21901895819557704, 0.0, 0.17391432213501687, 0.11647437049805551, 0.11416652931930751], [0.04048559736596523, 0.047481751314379365, 0.027660409359231513, 0.05392172040777347, 0.17391432213501687, 0.0, 0.06383797694077611, 0.06892017356910227], [0.02381486224752868, 0.042679429500902054, 0.0880154741557832, 0.11611722950837916, 0.11647437049805551, 0.06383797694077611, 0.0, 0.006861820525654641], [0.02965190841478928, 0.049462272189674, 0.09365486184044201, 0.12146558213205151, 0.11416652931930751, 0.06892017356910227, 0.006861820525654641, 0.0]], [[0.0, 0.10671563432537051, 0.09951496528816055, 0.1850877176802643, 0.1023375561906428, 0.05368403596218002, 0.09126492375239338, 0.0936820670021773], [0.10671563432537051, 0.0, 0.017326758742971928, 0.09415899249602268, 0.04505259742761865, 0.055401099180496724, 0.04949180827499873, 0.026879736468876366], [0.09951496528816055, 0.017326758742971928, 0.0, 0.09912921578772325, 0.04112538216447009, 0.04943763701616815, 0.04919714786121077, 0.018933958340532173], [0.1850877176802643, 0.09415899249602268, 0.09912921578772325, 0.0, 0.08510656365867125, 0.1431560235717294, 0.14173611069623732, 0.11597700557756972], [0.1023375561906428, 0.04505259742761865, 0.04112538216447009, 0.08510656365867125, 0.0, 0.06640329112506632, 0.08498623518176505, 0.05799932865441291], [0.05368403596218002, 0.055401099180496724, 0.04943763701616815, 0.1431560235717294, 0.06640329112506632, 0.0, 0.042910146476217936, 0.041427922096789596], [0.09126492375239338, 0.04949180827499873, 0.04919714786121077, 0.14173611069623732, 0.08498623518176505, 0.042910146476217936, 0.0, 0.03152274697517302], [0.0936820670021773, 0.026879736468876366, 0.018933958340532173, 0.11597700557756972, 0.05799932865441291, 0.041427922096789596, 0.03152274697517302, 0.0]], [[0.0, 0.022828545356309494, 0.03450140118651332, 0.12916175490124265, 0.014986299742699924, 0.04019158443660946, 0.0214330242088043, 0.062386767237672905], [0.022828545356309494, 0.0, 0.040151244534903825, 0.11157358904705425, 0.024215385898410782, 0.03811838277729865, 0.025948435628537648, 0.06855934997105846], [0.03450140118651332, 0.040151244534903825, 0.0, 0.14076401007928166, 0.027681051151621252, 0.04025239692544674, 0.04197321743272509, 0.04645947735605141], [0.12916175490124265, 0.11157358904705425, 0.14076401007928166, 0.0, 0.13040601492189527, 0.13342289629457926, 0.13206487983913764, 0.16064440451820483], [0.014986299742699924, 0.024215385898410782, 0.027681051151621252, 0.13040601492189527, 0.0, 0.03363520330515992, 0.021389847535355964, 0.050845780635205534], [0.04019158443660946, 0.03811838277729865, 0.04025239692544674, 0.13342289629457926, 0.03363520330515992, 0.0, 0.04360608065684315, 0.0680532990152445], [0.0214330242088043, 0.025948435628537648, 0.04197321743272509, 0.13206487983913764, 0.021389847535355964, 0.04360608065684315, 0.0, 0.05688266208368615], [0.062386767237672905, 0.06855934997105846, 0.04645947735605141, 0.16064440451820483, 0.050845780635205534, 0.0680532990152445, 0.05688266208368615, 0.0]], [[0.0, 0.015474177322156082, 0.08047114274721473, 0.048935689548592, 0.0500454931220563, 0.021210489147400566, 0.057435946840794776, 0.010681463370596615], [0.015474177322156082, 0.0, 0.09563114912223195, 0.0642668167162529, 0.06537143723502735, 0.005743466501318726, 0.0421252574030231, 0.004795605325318118], [0.08047114274721473, 0.09563114912223195, 0.0, 0.03180665263442245, 0.030692395846618394, 0.10121754580896869, 0.13601139351209748, 0.09094943180110676], [0.048935689548592, 0.0642668167162529, 0.03180665263442245, 0.0, 0.0011163075067985142, 0.0699287206082885, 0.10536885316282871, 0.05952712987813919], [0.0500454931220563, 0.06537143723502735, 0.030692395846618394, 0.0011163075067985142, 0.0, 0.07103096960590849, 0.10644970684231592, 0.060633540473716274], [0.021210489147400566, 0.005743466501318726, 0.10121754580896869, 0.0699287206082885, 0.07103096960590849, 0.0, 0.03642390461273395, 0.010537923450168851], [0.057435946840794776, 0.0421252574030231, 0.13601139351209748, 0.10536885316282871, 0.10644970684231592, 0.03642390461273395, 0.0, 0.04687760547801827], [0.010681463370596615, 0.004795605325318118, 0.09094943180110676, 0.05952712987813919, 0.060633540473716274, 0.010537923450168851, 0.04687760547801827, 0.0]], [[0.0, 0.05438789296270324, 0.056953024663223835, 0.13591300663858036, 0.09767746059020611, 0.0735857119249225, 0.04512508339730042, 0.07346585717391119], [0.05438789296270324, 0.0, 0.03492227795233181, 0.13360135130700648, 0.05730452258336759, 0.0418542133820597, 0.03698814505350995, 0.034980230312676844], [0.056953024663223835, 0.03492227795233181, 0.0, 0.11696290130045238, 0.05397261059684719, 0.03684144181814486, 0.049507971845012294, 0.0427837227732021], [0.13591300663858036, 0.13360135130700648, 0.11696290130045238, 0.0, 0.14376885240398274, 0.13644670509500456, 0.1385286705214128, 0.14606184815188714], [0.09767746059020611, 0.05730452258336759, 0.05397261059684719, 0.14376885240398274, 0.0, 0.030458003074247248, 0.06571581096708386, 0.032972419326614225], [0.0735857119249225, 0.0418542133820597, 0.03684144181814486, 0.13644670509500456, 0.030458003074247248, 0.0, 0.04135202402735493, 0.015947911213806263], [0.04512508339730042, 0.03698814505350995, 0.049507971845012294, 0.1385286705214128, 0.06571581096708386, 0.04135202402735493, 0.0, 0.039188898510468015], [0.07346585717391119, 0.034980230312676844, 0.0427837227732021, 0.14606184815188714, 0.032972419326614225, 0.015947911213806263, 0.039188898510468015, 0.0]], [[0.0, 0.1993784093618377, 0.1688265676302049, 0.2115902559215366, 0.16804250543796984, 0.17318611078541477, 0.190023685013015, 0.2566174376132936], [0.1993784093618377, 0.0, 0.06968670283486543, 0.1769552296002073, 0.11163857550068348, 0.13242425461308893, 0.15378230058765863, 0.34203657222881306], [0.1688265676302049, 0.06968670283486543, 0.0, 0.1277524995429358, 0.13728962875736217, 0.1603212949822777, 0.18530504227846906, 0.34079172559042786], [0.2115902559215366, 0.1769552296002073, 0.1277524995429358, 0.0, 0.24208620291870347, 0.26428318346026475, 0.263775986504508, 0.3934038271549789], [0.16804250543796984, 0.11163857550068348, 0.13728962875736217, 0.24208620291870347, 0.0, 0.10275557715286839, 0.11543839226229424, 0.26365985944010245], [0.17318611078541477, 0.13242425461308893, 0.1603212949822777, 0.26428318346026475, 0.10275557715286839, 0.0, 0.09297109412438365, 0.3104310888018057], [0.190023685013015, 0.15378230058765863, 0.18530504227846906, 0.263775986504508, 0.11543839226229424, 0.09297109412438365, 0.0, 0.29499142427052877], [0.2566174376132936, 0.34203657222881306, 0.34079172559042786, 0.3934038271549789, 0.26365985944010245, 0.3104310888018057, 0.29499142427052877, 0.0]], [[0.0, 0.0809666873063192, 0.05512082678844617, 0.16237640567308273, 0.3589298310779967, 0.04775329349193895, 0.07248949528682107, 0.11825050400516372], [0.0809666873063192, 0.0, 0.09140407340820099, 0.17003820950868373, 0.3301911889242496, 0.10257225503029556, 0.03394627866862968, 0.04820330444631274], [0.05512082678844617, 0.09140407340820099, 0.0, 0.11600478754981519, 0.34964713254801344, 0.09703718062275782, 0.06887657261295957, 0.11493776859588145], [0.16237640567308273, 0.17003820950868373, 0.11600478754981519, 0.0, 0.3542519274614461, 0.19084849749478236, 0.14151204656130775, 0.16689704859138715], [0.3589298310779967, 0.3301911889242496, 0.34964713254801344, 0.3542519274614461, 0.0, 0.3628079766662336, 0.33976147938784407, 0.3220726124608299], [0.04775329349193895, 0.10257225503029556, 0.09703718062275782, 0.19084849749478236, 0.3628079766662336, 0.0, 0.10227855858590351, 0.14001932447619878], [0.07248949528682107, 0.03394627866862968, 0.06887657261295957, 0.14151204656130775, 0.33976147938784407, 0.10227855858590351, 0.0, 0.05401643193647102], [0.11825050400516372, 0.04820330444631274, 0.11493776859588145, 0.16689704859138715, 0.3220726124608299, 0.14001932447619878, 0.05401643193647102, 0.0]], [[0.0, 0.02091619151332157, 0.02466161455581898, 0.16349751084692327, 0.0268065706452966, 0.057638446530947, 0.07102984931808783, 0.06654045708365598], [0.02091619151332157, 0.0, 0.03089670219713747, 0.17420730283263217, 0.01978374128734282, 0.05528116502461604, 0.07320841342276052, 0.06276649525128494], [0.02466161455581898, 0.03089670219713747, 0.0, 0.155106492922683, 0.03754375753224939, 0.06446869624384471, 0.07992066992855489, 0.053861722316350315], [0.16349751084692327, 0.17420730283263217, 0.155106492922683, 0.0, 0.16321277487739494, 0.14887536624123335, 0.1371855481531437, 0.16951269438371996], [0.0268065706452966, 0.01978374128734282, 0.03754375753224939, 0.16321277487739494, 0.0, 0.03798195746486396, 0.054513314145254003, 0.06588725559378034], [0.057638446530947, 0.05528116502461604, 0.06446869624384471, 0.14887536624123335, 0.03798195746486396, 0.0, 0.02883009593473751, 0.07659863282264838], [0.07102984931808783, 0.07320841342276052, 0.07992066992855489, 0.1371855481531437, 0.054513314145254003, 0.02883009593473751, 0.0, 0.10092429889441333], [0.06654045708365598, 0.06276649525128494, 0.053861722316350315, 0.16951269438371996, 0.06588725559378034, 0.07659863282264838, 0.10092429889441333, 0.0]], [[0.0, 0.04625313800221646, 0.029817547040260014, 0.07778505921610168, 0.03660702496023703, 0.0349945193893034, 0.019153806752708148, 0.07631494145190365], [0.04625313800221646, 0.0, 0.06289509614886415, 0.09178880997110199, 0.06713649256693355, 0.012226793776577807, 0.03754717541142989, 0.06946898447918305], [0.029817547040260014, 0.06289509614886415, 0.0, 0.1007358423942092, 0.05034716528175908, 0.05132061122784006, 0.029085351293214656, 0.0866081149366149], [0.07778505921610168, 0.09178880997110199, 0.1007358423942092, 0.0, 0.06527972361958571, 0.088162148342371, 0.08372313007635382, 0.08030093151616115], [0.03660702496023703, 0.06713649256693355, 0.05034716528175908, 0.06527972361958571, 0.0, 0.057101019939648175, 0.04391733146905707, 0.08799175665559054], [0.0349945193893034, 0.012226793776577807, 0.05132061122784006, 0.088162148342371, 0.057101019939648175, 0.0, 0.02601201650741331, 0.06888146057612346], [0.019153806752708148, 0.03754717541142989, 0.029085351293214656, 0.08372313007635382, 0.04391733146905707, 0.02601201650741331, 0.0, 0.06530269035745562], [0.07631494145190365, 0.06946898447918305, 0.0866081149366149, 0.08030093151616115, 0.08799175665559054, 0.06888146057612346, 0.06530269035745562, 0.0]], [[0.0, 0.026462277855174014, 0.07346256648222559, 0.0717546998660634, 0.06749454371562347, 0.037803788779182605, 0.027403713323448882, 0.03022105533797173], [0.026462277855174014, 0.0, 0.06789898287354203, 0.04806704635653664, 0.06621812813836535, 0.012771186945426968, 0.02514680790538979, 0.036980432799763256], [0.07346256648222559, 0.06789898287354203, 0.0, 0.100520589423343, 0.01193649437294817, 0.06174486212828139, 0.047226601589118934, 0.04488585228758701], [0.0717546998660634, 0.04806704635653664, 0.100520589423343, 0.0, 0.1035211597991858, 0.0440621792547372, 0.07049281859486059, 0.08328963244683807], [0.06749454371562347, 0.06621812813836535, 0.01193649437294817, 0.1035211597991858, 0.0, 0.06221625183720485, 0.043077671098214934, 0.037725092263893166], [0.037803788779182605, 0.012771186945426968, 0.06174486212828139, 0.0440621792547372, 0.06221625183720485, 0.0, 0.026837564933787222, 0.03984494626571853], [0.027403713323448882, 0.02514680790538979, 0.047226601589118934, 0.07049281859486059, 0.043077671098214934, 0.026837564933787222, 0.0, 0.013037224257518704], [0.03022105533797173, 0.036980432799763256, 0.04488585228758701, 0.08328963244683807, 0.037725092263893166, 0.03984494626571853, 0.013037224257518704, 0.0]], [[0.0, 0.0, 0.0, 0.0, 0.0, 0.0, 0.0, 0.0], [0.0, 0.0, 0.0, 0.0, 0.0, 0.0, 0.0, 0.0], [0.0, 0.0, 0.0, 0.0, 0.0, 0.0, 0.0, 0.0], [0.0, 0.0, 0.0, 0.0, 0.0, 0.0, 0.0, 0.0], [0.0, 0.0, 0.0, 0.0, 0.0, 0.0, 0.0, 0.0], [0.0, 0.0, 0.0, 0.0, 0.0, 0.0, 0.0, 0.0], [0.0, 0.0, 0.0, 0.0, 0.0, 0.0, 0.0, 0.0], [0.0, 0.0, 0.0, 0.0, 0.0, 0.0, 0.0, 0.0]], [[0.0, 0.20966407399662665, 0.0684230003018489, 0.22177160993651102, 0.045580253281636195, 0.0478017762588602, 0.03193701643687294, 0.06204317972024239], [0.20966407399662665, 0.0, 0.252025422233854, 0.2903367150568327, 0.21747952025040704, 0.2291649929196198, 0.18475707565319965, 0.21223084645734275], [0.0684230003018489, 0.252025422233854, 0.0, 0.18682084057773077, 0.04931477931341062, 0.04541030300756361, 0.08408576161666258, 0.11420367191718067], [0.22177160993651102, 0.2903367150568327, 0.18682084057773077, 0.0, 0.18529071033972297, 0.19008869357803723, 0.20845257088015595, 0.2609627819949738], [0.045580253281636195, 0.21747952025040704, 0.04931477931341062, 0.18529071033972297, 0.0, 0.0482950204342712, 0.04781141159072912, 0.10493860926232584], [0.0478017762588602, 0.2291649929196198, 0.04541030300756361, 0.19008869357803723, 0.0482950204342712, 0.0, 0.057044586079713085, 0.08179454623016733], [0.03193701643687294, 0.18475707565319965, 0.08408576161666258, 0.20845257088015595, 0.04781141159072912, 0.057044586079713085, 0.0, 0.07328367903730391], [0.06204317972024239, 0.21223084645734275, 0.11420367191718067, 0.2609627819949738, 0.10493860926232584, 0.08179454623016733, 0.07328367903730391, 0.0]], [[0.0, 0.4552282608453388, 0.48049818239183006, 0.48187450058092735, 0.4682885597888637, 0.48488233982836776, 0.44435669553759805, 0.458156288729888], [0.4552282608453388, 0.0, 0.06973708204160442, 0.08287664941461804, 0.07283150672320934, 0.05550093286060615, 0.04986885832568745, 0.0607884701856874], [0.48049818239183006, 0.06973708204160442, 0.0, 0.07164495242350521, 0.06077583246504525, 0.09091417051105252, 0.078881912685011, 0.08824966680491864], [0.48187450058092735, 0.08287664941461804, 0.07164495242350521, 0.0, 0.026025256960539686, 0.10141772600628737, 0.12137966746463516, 0.13451962618364569], [0.4682885597888637, 0.07283150672320934, 0.06077583246504525, 0.026025256960539686, 0.0, 0.1045913217877982, 0.10508349340721683, 0.12231499390617921], [0.48488233982836776, 0.05550093286060615, 0.09091417051105252, 0.10141772600628737, 0.1045913217877982, 0.0, 0.08656510507506211, 0.07730261473645378], [0.44435669553759805, 0.04986885832568745, 0.078881912685011, 0.12137966746463516, 0.10508349340721683, 0.08656510507506211, 0.0, 0.028780363856324997], [0.458156288729888, 0.0607884701856874, 0.08824966680491864, 0.13451962618364569, 0.12231499390617921, 0.07730261473645378, 0.028780363856324997, 0.0]], [[0.0, 0.0, 0.0, 0.0, 0.0, 0.0, 0.0, 0.0], [0.0, 0.0, 0.0, 0.0, 0.0, 0.0, 0.0, 0.0], [0.0, 0.0, 0.0, 0.0, 0.0, 0.0, 0.0, 0.0], [0.0, 0.0, 0.0, 0.0, 0.0, 0.0, 0.0, 0.0], [0.0, 0.0, 0.0, 0.0, 0.0, 0.0, 0.0, 0.0], [0.0, 0.0, 0.0, 0.0, 0.0, 0.0, 0.0, 0.0], [0.0, 0.0, 0.0, 0.0, 0.0, 0.0, 0.0, 0.0], [0.0, 0.0, 0.0, 0.0, 0.0, 0.0, 0.0, 0.0]], [[0.0, 0.10784598526011442, 0.09194890382448452, 0.15895172000879118, 0.08880589934723011, 0.13232562612867374, 0.08660135054727382, 0.1651116509256818], [0.10784598526011442, 0.0, 0.06503937802093669, 0.06306998320550984, 0.033281493584082965, 0.025357531378763946, 0.026093024996123145, 0.0592917795791734], [0.09194890382448452, 0.06503937802093669, 0.0, 0.08317668662289429, 0.07995573087601829, 0.07899552404463037, 0.04387398838503245, 0.11175893916458601], [0.15895172000879118, 0.06306998320550984, 0.08317668662289429, 0.0, 0.09601628430832593, 0.04430533717241814, 0.07559916100440314, 0.04966202563407293], [0.08880589934723011, 0.033281493584082965, 0.07995573087601829, 0.09601628430832593, 0.0, 0.055223904329186876, 0.03716684966368437, 0.08328615448703407], [0.13232562612867374, 0.025357531378763946, 0.07899552404463037, 0.04430533717241814, 0.055223904329186876, 0.0, 0.048721888848443286, 0.03531767099477945], [0.08660135054727382, 0.026093024996123145, 0.04387398838503245, 0.07559916100440314, 0.03716684966368437, 0.048721888848443286, 0.0, 0.08377362441713605], [0.1651116509256818, 0.0592917795791734, 0.11175893916458601, 0.04966202563407293, 0.08328615448703407, 0.03531767099477945, 0.08377362441713605, 0.0]], [[0.0, 0.0, 0.0, 0.0, 0.0, 0.0, 0.0, 0.0], [0.0, 0.0, 0.0, 0.0, 0.0, 0.0, 0.0, 0.0], [0.0, 0.0, 0.0, 0.0, 0.0, 0.0, 0.0, 0.0], [0.0, 0.0, 0.0, 0.0, 0.0, 0.0, 0.0, 0.0], [0.0, 0.0, 0.0, 0.0, 0.0, 0.0, 0.0, 0.0], [0.0, 0.0, 0.0, 0.0, 0.0, 0.0, 0.0, 0.0], [0.0, 0.0, 0.0, 0.0, 0.0, 0.0, 0.0, 0.0], [0.0, 0.0, 0.0, 0.0, 0.0, 0.0, 0.0, 0.0]], [[0.0, 0.015590444764141597, 0.02720763196159362, 0.06684350193125031, 0.08373767871596352, 0.028779871333179198, 0.020404656061661117, 0.06985760098309057], [0.015590444764141597, 0.0, 0.031093413454827253, 0.05928104147627487, 0.09798638465101296, 0.024948654662297953, 0.03425196906498355, 0.08476100082358547], [0.02720763196159362, 0.031093413454827253, 0.0, 0.08992086040344502, 0.09356479268474856, 0.0538379976620962, 0.04261570997740673, 0.07143789329206968], [0.06684350193125031, 0.05928104147627487, 0.08992086040344502, 0.0, 0.1239943006456429, 0.038371192161376334, 0.06971822958647657, 0.12464931132775903], [0.08373767871596352, 0.09798638465101296, 0.09356479268474856, 0.1239943006456429, 0.0, 0.09579071396963042, 0.06645653586961577, 0.032118999504284], [0.028779871333179198, 0.024948654662297953, 0.0538379976620962, 0.038371192161376334, 0.09579071396963042, 0.0, 0.03362889923325755, 0.09027603554211407], [0.020404656061661117, 0.03425196906498355, 0.04261570997740673, 0.06971822958647657, 0.06645653586961577, 0.03362889923325755, 0.0, 0.0573403000607114], [0.06985760098309057, 0.08476100082358547, 0.07143789329206968, 0.12464931132775903, 0.032118999504284, 0.09027603554211407, 0.0573403000607114, 0.0]], [[0.0, 0.04720502388704985, 0.09397368186565065, 0.360098545113179, 0.07528637983911593, 0.05282935329666522, 0.06592676557066954, 0.061388189598846114], [0.04720502388704985, 0.0, 0.11729153781404324, 0.3780142245082242, 0.100362654535533, 0.05551841880497525, 0.1102069647134761, 0.09026090429443198], [0.09397368186565065, 0.11729153781404324, 0.0, 0.2929072912237583, 0.051513913079838186, 0.09340148888015652, 0.08463191438167865, 0.1045114618874411], [0.360098545113179, 0.3780142245082242, 0.2929072912237583, 0.0, 0.310987414551999, 0.3708375663335362, 0.336140732674603, 0.3647010722125882], [0.07528637983911593, 0.100362654535533, 0.051513913079838186, 0.310987414551999, 0.0, 0.06825529363195043, 0.06566529449541278, 0.06403008413776291], [0.05282935329666522, 0.05551841880497525, 0.09340148888015652, 0.3708375663335362, 0.06825529363195043, 0.0, 0.08804700894758147, 0.05593838336657363], [0.06592676557066954, 0.1102069647134761, 0.08463191438167865, 0.336140732674603, 0.06566529449541278, 0.08804700894758147, 0.0, 0.05678775567496253], [0.061388189598846114, 0.09026090429443198, 0.1045114618874411, 0.3647010722125882, 0.06403008413776291, 0.05593838336657363, 0.05678775567496253, 0.0]], [[0.0, 0.09736306478850057, 0.0998499861774633, 0.1283940520475979, 0.043940348875562106, 0.16138459229008942, 0.0883278082188334, 0.09885896630222327], [0.09736306478850057, 0.0, 0.1051390670276105, 0.22136045454962275, 0.08949679926584285, 0.07604931213589969, 0.11580443482002402, 0.13009590394050385], [0.0998499861774633, 0.1051390670276105, 0.0, 0.17054062427849231, 0.07367168554060494, 0.16668893576687666, 0.12082094613184349, 0.03287115322783905], [0.1283940520475979, 0.22136045454962275, 0.17054062427849231, 0.0, 0.1396615655543527, 0.2819735763563435, 0.16190781806635182, 0.14342142150473558], [0.043940348875562106, 0.08949679926584285, 0.07367168554060494, 0.1396615655543527, 0.0, 0.1474516237044235, 0.06181517214475067, 0.07448371796439945], [0.16138459229008942, 0.07604931213589969, 0.16668893576687666, 0.2819735763563435, 0.1474516237044235, 0.0, 0.14446360654272555, 0.19237932855717485], [0.0883278082188334, 0.11580443482002402, 0.12082094613184349, 0.16190781806635182, 0.06181517214475067, 0.14446360654272555, 0.0, 0.12085267914834959], [0.09885896630222327, 0.13009590394050385, 0.03287115322783905, 0.14342142150473558, 0.07448371796439945, 0.19237932855717485, 0.12085267914834959, 0.0]], [[0.0, 0.1431720100205852, 0.06268192209556044, 0.12357590393452673, 0.08659215183657949, 0.13036777727198087, 0.021398142008032646, 0.1377894911823134], [0.1431720100205852, 0.0, 0.08121312891569216, 0.2634896975078065, 0.05732107997927917, 0.013084340616298649, 0.16414788831843133, 0.0055092529400740135], [0.06268192209556044, 0.08121312891569216, 0.0, 0.18537290636779538, 0.02402597340276815, 0.06822491442218728, 0.08399796066294575, 0.07574962064781031], [0.12357590393452673, 0.2634896975078065, 0.18537290636779538, 0.0, 0.2087404554215877, 0.2511733330500179, 0.10232548506958752, 0.25831787944853024], [0.08659215183657949, 0.05732107997927917, 0.02402597340276815, 0.2087404554215877, 0.0, 0.04428341465775942, 0.10783857450212625, 0.05183525663745016], [0.13036777727198087, 0.013084340616298649, 0.06822491442218728, 0.2511733330500179, 0.04428341465775942, 0.0, 0.15141936972479314, 0.007575961947874062], [0.021398142008032646, 0.16414788831843133, 0.08399796066294575, 0.10232548506958752, 0.10783857450212625, 0.15141936972479314, 0.0, 0.15879831679496192], [0.1377894911823134, 0.0055092529400740135, 0.07574962064781031, 0.25831787944853024, 0.05183525663745016, 0.007575961947874062, 0.15879831679496192, 0.0]], [[0.0, 0.044745320157285974, 0.027679814252009147, 0.19860180451163828, 0.04200176122582367, 0.001913983018779138, 0.02558619538944009, 0.0059551662033845406], [0.044745320157285974, 0.0, 0.07239351120038036, 0.1543389354249681, 0.08668936352687219, 0.04665790334078102, 0.070303145559686, 0.038793769021458556], [0.027679814252009147, 0.07239351120038036, 0.0, 0.22585028698139362, 0.014328027058499705, 0.02576632053674369, 0.002094155951860295, 0.033632999383704454], [0.19860180451163828, 0.1543389354249681, 0.22585028698139362, 0.0, 0.2399089374556407, 0.2004892340698267, 0.2237928560600008, 0.19272615484335348], [0.04200176122582367, 0.08668936352687219, 0.014328027058499705, 0.2399089374556407, 0.0, 0.040088940404923536, 0.016422000711587767, 0.04795261660288376], [0.001913983018779138, 0.04665790334078102, 0.02576632053674369, 0.2004892340698267, 0.040088940404923536, 0.0, 0.023672627562806824, 0.007869117463343171], [0.02558619538944009, 0.070303145559686, 0.002094155951860295, 0.2237928560600008, 0.016422000711587767, 0.023672627562806824, 0.0, 0.03153964571984906], [0.0059551662033845406, 0.038793769021458556, 0.033632999383704454, 0.19272615484335348, 0.04795261660288376, 0.007869117463343171, 0.03153964571984906, 0.0]], [[0.0, 0.09255832387870867, 0.0449723691333251, 0.16824726949296076, 0.12963200465326544, 0.1307211558937701, 0.15630894550583016, 0.12600084609021728], [0.09255832387870867, 0.0, 0.09061486462839284, 0.24385206408353144, 0.09458568074089416, 0.09564127630624718, 0.1071194230195996, 0.0961160703166205], [0.0449723691333251, 0.09061486462839284, 0.0, 0.16854407164403445, 0.10191421408089474, 0.10315770564849765, 0.13387695911851719, 0.10018094360794791], [0.16824726949296076, 0.24385206408353144, 0.16854407164403445, 0.0, 0.25691032061241886, 0.25990049592854864, 0.2931939409215519, 0.25582986041873157], [0.12963200465326544, 0.09458568074089416, 0.10191421408089474, 0.25691032061241886, 0.0, 0.008805554243461227, 0.04261874718941045, 0.011782000504230363], [0.1307211558937701, 0.09564127630624718, 0.10315770564849765, 0.25990049592854864, 0.008805554243461227, 0.0, 0.03712634528247882, 0.011318524412489825], [0.15630894550583016, 0.1071194230195996, 0.13387695911851719, 0.2931939409215519, 0.04261874718941045, 0.03712634528247882, 0.0, 0.042217016329050464], [0.12600084609021728, 0.0961160703166205, 0.10018094360794791, 0.25582986041873157, 0.011782000504230363, 0.011318524412489825, 0.042217016329050464, 0.0]], [[0.0, 0.044989181218277996, 0.18149708996700617, 0.1309750636799427, 0.20956072232584055, 0.042801262727467544, 0.049861405967410316, 0.10358355471397872], [0.044989181218277996, 0.0, 0.15752882817329367, 0.10807675819876929, 0.18507257524723536, 0.054168173026778205, 0.06578280763189419, 0.11137042177337617], [0.18149708996700617, 0.15752882817329367, 0.0, 0.09968411274394369, 0.09325346706184423, 0.1729281165164626, 0.20898366734379917, 0.2306801227639578], [0.1309750636799427, 0.10807675819876929, 0.09968411274394369, 0.0, 0.12631118958469753, 0.13320170636635634, 0.14783767127265082, 0.20763780476206548], [0.20956072232584055, 0.18507257524723536, 0.09325346706184423, 0.12631118958469753, 0.0, 0.21656625314347258, 0.2321861255176326, 0.247324614105164], [0.042801262727467544, 0.054168173026778205, 0.1729281165164626, 0.13320170636635634, 0.21656625314347258, 0.0, 0.06154463876301662, 0.1186030426546596], [0.049861405967410316, 0.06578280763189419, 0.20898366734379917, 0.14783767127265082, 0.2321861255176326, 0.06154463876301662, 0.0, 0.11658825877164393], [0.10358355471397872, 0.11137042177337617, 0.2306801227639578, 0.20763780476206548, 0.247324614105164, 0.1186030426546596, 0.11658825877164393, 0.0]], [[0.0, 0.04667088228666551, 0.04207356584125395, 0.22038379640376804, 0.030838180842117705, 0.07076619961032574, 0.09758805373248777, 0.04833666543137406], [0.04667088228666551, 0.0, 0.0728268913586513, 0.2605480535866695, 0.05991297724774483, 0.03066230135278782, 0.07236215641358903, 0.08184575382618114], [0.04207356584125395, 0.0728268913586513, 0.0, 0.19818836640753806, 0.019833509010729274, 0.10032691832296908, 0.10673655770744353, 0.044309815551806415], [0.22038379640376804, 0.2605480535866695, 0.19818836640753806, 0.0, 0.20707187005642352, 0.2863333238673513, 0.2905046416779172, 0.19385484145487702], [0.030838180842117705, 0.05991297724774483, 0.019833509010729274, 0.20707187005642352, 0.0, 0.08820799541502294, 0.105427648262206, 0.03412714970513217], [0.07076619961032574, 0.03066230135278782, 0.10032691832296908, 0.2863333238673513, 0.08820799541502294, 0.0, 0.06641767882367938, 0.10899805880666304], [0.09758805373248777, 0.07236215641358903, 0.10673655770744353, 0.2905046416779172, 0.105427648262206, 0.06641767882367938, 0.0, 0.13688560484637424], [0.04833666543137406, 0.08184575382618114, 0.044309815551806415, 0.19385484145487702, 0.03412714970513217, 0.10899805880666304, 0.13688560484637424, 0.0]], [[0.0, 0.28389491061238076, 0.2871676580191482, 0.17784997389432378, 0.20153986186391717, 0.13682059037020985, 0.16211351794866521, 0.17358915183803156], [0.28389491061238076, 0.0, 0.038021316853842343, 0.21004617198071945, 0.14878766249418954, 0.19062606950248676, 0.20256672639563586, 0.18956877872416514], [0.2871676580191482, 0.038021316853842343, 0.0, 0.20888796583679228, 0.16220035772453625, 0.19904805554702543, 0.20019137549248678, 0.19131148002269657], [0.17784997389432378, 0.21004617198071945, 0.20888796583679228, 0.0, 0.18583870334056746, 0.16316732179995852, 0.0904760579741722, 0.07349788451116678], [0.20153986186391717, 0.14878766249418954, 0.16220035772453625, 0.18583870334056746, 0.0, 0.06927717478885446, 0.12906433701585573, 0.1259278912011162], [0.13682059037020985, 0.19062606950248676, 0.19904805554702543, 0.16316732179995852, 0.06927717478885446, 0.0, 0.10301019165129083, 0.11011117809352866], [0.16211351794866521, 0.20256672639563586, 0.20019137549248678, 0.0904760579741722, 0.12906433701585573, 0.10301019165129083, 0.0, 0.03995220287167305], [0.17358915183803156, 0.18956877872416514, 0.19131148002269657, 0.07349788451116678, 0.1259278912011162, 0.11011117809352866, 0.03995220287167305, 0.0]], [[0.0, 0.030621580101879542, 0.041062719513561476, 0.17273223631060264, 0.07139294995846289, 0.11143844539392554, 0.16798892678201785, 0.06228622869030254], [0.030621580101879542, 0.0, 0.03010772571823985, 0.1801243325168521, 0.06733695049269037, 0.10326460530564824, 0.15875870403601736, 0.052846415164664304], [0.041062719513561476, 0.03010772571823985, 0.0, 0.15747016210647327, 0.0733535847309783, 0.1114732282169533, 0.17353773990141713, 0.06035430666219671], [0.17273223631060264, 0.1801243325168521, 0.15747016210647327, 0.0, 0.18732170162526848, 0.2121342250977372, 0.2904426825136329, 0.2011417931116304], [0.07139294995846289, 0.06733695049269037, 0.0733535847309783, 0.18732170162526848, 0.0, 0.044326895804592974, 0.11279799660879555, 0.04601976132282381], [0.11143844539392554, 0.10326460530564824, 0.1114732282169533, 0.2121342250977372, 0.044326895804592974, 0.0, 0.08595130945051538, 0.08113413233641315], [0.16798892678201785, 0.15875870403601736, 0.17353773990141713, 0.2904426825136329, 0.11279799660879555, 0.08595130945051538, 0.0, 0.12300266067073262], [0.06228622869030254, 0.052846415164664304, 0.06035430666219671, 0.2011417931116304, 0.04601976132282381, 0.08113413233641315, 0.12300266067073262, 0.0]], [[0.0, 0.07511876021160097, 0.04433144046085387, 0.16000254580467804, 0.07636744898322137, 0.08867342537676415, 0.08133166264282427, 0.1069179750150405], [0.07511876021160097, 0.0, 0.06593827304421811, 0.1796681005784767, 0.06240787703775999, 0.04410155768090549, 0.049021580270229, 0.08576249541575687], [0.04433144046085387, 0.06593827304421811, 0.0, 0.15670485299193013, 0.054501466180873585, 0.08231529530007096, 0.04790348162668228, 0.06580571126841891], [0.16000254580467804, 0.1796681005784767, 0.15670485299193013, 0.0, 0.13432835313206568, 0.166740827035914, 0.16921626734316564, 0.15504098343744593], [0.07636744898322137, 0.06240787703775999, 0.054501466180873585, 0.13432835313206568, 0.0, 0.06566582646462295, 0.04751794381517342, 0.05896709438231969], [0.08867342537676415, 0.04410155768090549, 0.08231529530007096, 0.166740827035914, 0.06566582646462295, 0.0, 0.05849106636412533, 0.08945925511049316], [0.08133166264282427, 0.049021580270229, 0.04790348162668228, 0.16921626734316564, 0.04751794381517342, 0.05849106636412533, 0.0, 0.04232835073738133], [0.1069179750150405, 0.08576249541575687, 0.06580571126841891, 0.15504098343744593, 0.05896709438231969, 0.08945925511049316, 0.04232835073738133, 0.0]], [[0.0, 0.0, 0.0, 0.0, 0.0, 0.0, 0.0, 0.0], [0.0, 0.0, 0.0, 0.0, 0.0, 0.0, 0.0, 0.0], [0.0, 0.0, 0.0, 0.0, 0.0, 0.0, 0.0, 0.0], [0.0, 0.0, 0.0, 0.0, 0.0, 0.0, 0.0, 0.0], [0.0, 0.0, 0.0, 0.0, 0.0, 0.0, 0.0, 0.0], [0.0, 0.0, 0.0, 0.0, 0.0, 0.0, 0.0, 0.0], [0.0, 0.0, 0.0, 0.0, 0.0, 0.0, 0.0, 0.0], [0.0, 0.0, 0.0, 0.0, 0.0, 0.0, 0.0, 0.0]], [[0.0, 0.018652334256304064, 0.0015961132522666402, 0.02430348054561521, 0.019701362022963544, 0.020397479073277644, 0.09902943036758821, 0.03911542297665425], [0.018652334256304064, 0.0, 0.020246393353205022, 0.04288384284949783, 0.03830246085262125, 0.038995669296623944, 0.08073700240742321, 0.020507236761059457], [0.0015961132522666402, 0.020246393353205022, 0.0, 0.022710896971419575, 0.018107490078561158, 0.01880378199823553, 0.10058468594873156, 0.04070349711796526], [0.02430348054561521, 0.04288384284949783, 0.022710896971419575, 0.0, 0.004611629186857235, 0.00391438298692899, 0.12251896435421092, 0.06321306596969287], [0.019701362022963544, 0.03830246085262125, 0.018107490078561158, 0.004611629186857235, 0.0, 0.00069730523328333, 0.11810395469142798, 0.05866442605647438], [0.020397479073277644, 0.038995669296623944, 0.01880378199823553, 0.00391438298692899, 0.00069730523328333, 0.0, 0.11877280947531961, 0.059352916612969216], [0.09902943036758821, 0.08073700240742321, 0.10058468594873156, 0.12251896435421092, 0.11810395469142798, 0.11877280947531961, 0.0, 0.06044475959431922], [0.03911542297665425, 0.020507236761059457, 0.04070349711796526, 0.06321306596969287, 0.05866442605647438, 0.059352916612969216, 0.06044475959431922, 0.0]], [[0.0, 0.10032090476565057, 0.04084191351917957, 0.16410902447917056, 0.044978049481071446, 0.0682747452016027, 0.08564950735721563, 0.06014736411568611], [0.10032090476565057, 0.0, 0.09488546302459064, 0.23078349908668513, 0.113075067060741, 0.05452226432527382, 0.0950899906152781, 0.10793957873580905], [0.04084191351917957, 0.09488546302459064, 0.0, 0.18959148116642643, 0.026302225052336595, 0.05377842151803436, 0.06987130861040253, 0.03348883229369475], [0.16410902447917056, 0.23078349908668513, 0.18959148116642643, 0.0, 0.1930104395000344, 0.21595476765504548, 0.23514474339212113, 0.1972183928125066], [0.044978049481071446, 0.113075067060741, 0.026302225052336595, 0.1930104395000344, 0.0, 0.07306537808616878, 0.08171621770292047, 0.03063228979283172], [0.0682747452016027, 0.05452226432527382, 0.05377842151803436, 0.21595476765504548, 0.07306537808616878, 0.0, 0.05638632854984877, 0.07140191070837049], [0.08564950735721563, 0.0950899906152781, 0.06987130861040253, 0.23514474339212113, 0.08171621770292047, 0.05638632854984877, 0.0, 0.09581183740231557], [0.06014736411568611, 0.10793957873580905, 0.03348883229369475, 0.1972183928125066, 0.03063228979283172, 0.07140191070837049, 0.09581183740231557, 0.0]], [[0.0, 0.0, 0.0, 0.0, 0.0, 0.0, 0.0, 0.0], [0.0, 0.0, 0.0, 0.0, 0.0, 0.0, 0.0, 0.0], [0.0, 0.0, 0.0, 0.0, 0.0, 0.0, 0.0, 0.0], [0.0, 0.0, 0.0, 0.0, 0.0, 0.0, 0.0, 0.0], [0.0, 0.0, 0.0, 0.0, 0.0, 0.0, 0.0, 0.0], [0.0, 0.0, 0.0, 0.0, 0.0, 0.0, 0.0, 0.0], [0.0, 0.0, 0.0, 0.0, 0.0, 0.0, 0.0, 0.0], [0.0, 0.0, 0.0, 0.0, 0.0, 0.0, 0.0, 0.0]], [[0.0, 0.0, 0.0, 0.0, 0.0, 0.0, 0.0, 0.0], [0.0, 0.0, 0.0, 0.0, 0.0, 0.0, 0.0, 0.0], [0.0, 0.0, 0.0, 0.0, 0.0, 0.0, 0.0, 0.0], [0.0, 0.0, 0.0, 0.0, 0.0, 0.0, 0.0, 0.0], [0.0, 0.0, 0.0, 0.0, 0.0, 0.0, 0.0, 0.0], [0.0, 0.0, 0.0, 0.0, 0.0, 0.0, 0.0, 0.0], [0.0, 0.0, 0.0, 0.0, 0.0, 0.0, 0.0, 0.0], [0.0, 0.0, 0.0, 0.0, 0.0, 0.0, 0.0, 0.0]], [[0.0, 0.35810125856574837, 0.35929140964806583, 0.2476136564292075, 0.25519883280756933, 0.303323032090787, 0.26714461061128797, 0.36166034667372476], [0.35810125856574837, 0.0, 0.06125643723927803, 0.23792032965484564, 0.19756723549910615, 0.11866619360390479, 0.18778753374793386, 0.04158643792509834], [0.35929140964806583, 0.06125643723927803, 0.0, 0.19777451659698228, 0.15845336177079586, 0.07553896390674433, 0.14638792317622848, 0.0203010444539455], [0.2476136564292075, 0.23792032965484564, 0.19777451659698228, 0.0, 0.04114025719525804, 0.12345365630047019, 0.05200271063489136, 0.21283670442283015], [0.25519883280756933, 0.19756723549910615, 0.15845336177079586, 0.04114025719525804, 0.0, 0.08336657414069217, 0.014027538051464533, 0.17294493422190477], [0.303323032090787, 0.11866619360390479, 0.07553896390674433, 0.12345365630047019, 0.08336657414069217, 0.0, 0.07165517357528087, 0.09025514486038687], [0.26714461061128797, 0.18778753374793386, 0.14638792317622848, 0.05200271063489136, 0.014027538051464533, 0.07165517357528087, 0.0, 0.1615337744515858], [0.36166034667372476, 0.04158643792509834, 0.0203010444539455, 0.21283670442283015, 0.17294493422190477, 0.09025514486038687, 0.1615337744515858, 0.0]], [[0.0, 0.015367734631409773, 0.003908028629233158, 0.021433969101885036, 0.14130358505499652, 0.08715398132899475, 0.09324401725813254, 0.09128967659661917], [0.015367734631409773, 0.0, 0.011465470489173336, 0.006084768265421499, 0.15528701684417065, 0.10180779424459563, 0.10782562063373353, 0.10589459342154797], [0.003908028629233158, 0.011465470489173336, 0.0, 0.017538657048929533, 0.14489713837598542, 0.09090758884342087, 0.0969806587351321, 0.09503180523107929], [0.021433969101885036, 0.006084768265421499, 0.017538657048929533, 0.0, 0.16069267756414046, 0.10750884286206544, 0.11349400525082101, 0.11157349424142186], [0.14130358505499652, 0.15528701684417065, 0.14489713837598542, 0.16069267756414046, 0.0, 0.056095470018743855, 0.04987130430066781, 0.05187147227584118], [0.08715398132899475, 0.10180779424459563, 0.09090758884342087, 0.10750884286206544, 0.056095470018743855, 0.0, 0.006261427064733788, 0.0042504605630097015], [0.09324401725813254, 0.10782562063373353, 0.0969806587351321, 0.11349400525082101, 0.04987130430066781, 0.006261427064733788, 0.0, 0.002011100027534284], [0.09128967659661917, 0.10589459342154797, 0.09503180523107929, 0.11157349424142186, 0.05187147227584118, 0.0042504605630097015, 0.002011100027534284, 0.0]], [[0.0, 0.04777132346113985, 0.380881786389937, 0.37198850835749925, 0.11679787385761047, 0.11658387175860703, 0.09909310121279295, 0.1181573299171109], [0.04777132346113985, 0.0, 0.33660331529691573, 0.32758106542526305, 0.16320084319203734, 0.16299179265953673, 0.1458693011737431, 0.16452858305468238], [0.380881786389937, 0.33660331529691573, 0.0, 0.009416760761417058, 0.48185652581289135, 0.48168289922534746, 0.4673342956228222, 0.48295837962622135], [0.37198850835749925, 0.32758106542526305, 0.009416760761417058, 0.0, 0.4733654650774223, 0.47319098663406406, 0.45877419775198836, 0.4744727402942155], [0.11679787385761047, 0.16320084319203734, 0.48185652581289135, 0.4733654650774223, 0.0, 0.00022120229846210186, 0.018181344892509277, 0.0014060707415131566], [0.11658387175860703, 0.16299179265953673, 0.48168289922534746, 0.47319098663406406, 0.00022120229846210186, 0.0, 0.017960385231189792, 0.0016272712124084962], [0.09909310121279295, 0.1458693011737431, 0.4673342956228222, 0.45877419775198836, 0.018181344892509277, 0.017960385231189792, 0.0, 0.019585723875223005], [0.1181573299171109, 0.16452858305468238, 0.48295837962622135, 0.4744727402942155, 0.0014060707415131566, 0.0016272712124084962, 0.019585723875223005, 0.0]], [[0.0, 0.0060249038354173185, 0.023685750727272376, 0.2075062378884138, 0.03969128806512136, 0.017371033613698374, 0.015984195709749096, 0.05314662623214146], [0.0060249038354173185, 0.0, 0.02860353701579088, 0.20439255870371753, 0.044895659249461865, 0.021766583680816107, 0.021860288514551924, 0.055374519184183936], [0.023685750727272376, 0.02860353701579088, 0.0, 0.22843541356463212, 0.016643230675417533, 0.007338375923171653, 0.019142433294408664, 0.06506564379199875], [0.2075062378884138, 0.20439255870371753, 0.22843541356463212, 0.0, 0.24063650737961886, 0.22349516743136297, 0.212803093799812, 0.1818092841214354], [0.03969128806512136, 0.044895659249461865, 0.016643230675417533, 0.24063650737961886, 0.0, 0.023925622650056603, 0.030812953461314085, 0.07263379942752785], [0.017371033613698374, 0.021766583680816107, 0.007338375923171653, 0.22349516743136297, 0.023925622650056603, 0.0, 0.017710302415559175, 0.06363314567302886], [0.015984195709749096, 0.021860288514551924, 0.019142433294408664, 0.212803093799812, 0.030812953461314085, 0.017710302415559175, 0.0, 0.04634050575899321], [0.05314662623214146, 0.055374519184183936, 0.06506564379199875, 0.1818092841214354, 0.07263379942752785, 0.06363314567302886, 0.04634050575899321, 0.0]], [[0.0, 0.0, 0.0, 0.0, 0.0, 0.0, 0.0, 0.0], [0.0, 0.0, 0.0, 0.0, 0.0, 0.0, 0.0, 0.0], [0.0, 0.0, 0.0, 0.0, 0.0, 0.0, 0.0, 0.0], [0.0, 0.0, 0.0, 0.0, 0.0, 0.0, 0.0, 0.0], [0.0, 0.0, 0.0, 0.0, 0.0, 0.0, 0.0, 0.0], [0.0, 0.0, 0.0, 0.0, 0.0, 0.0, 0.0, 0.0], [0.0, 0.0, 0.0, 0.0, 0.0, 0.0, 0.0, 0.0], [0.0, 0.0, 0.0, 0.0, 0.0, 0.0, 0.0, 0.0]], [[0.0, 0.0, 0.0, 0.0, 0.0, 0.0, 0.0, 0.0], [0.0, 0.0, 0.0, 0.0, 0.0, 0.0, 0.0, 0.0], [0.0, 0.0, 0.0, 0.0, 0.0, 0.0, 0.0, 0.0], [0.0, 0.0, 0.0, 0.0, 0.0, 0.0, 0.0, 0.0], [0.0, 0.0, 0.0, 0.0, 0.0, 0.0, 0.0, 0.0], [0.0, 0.0, 0.0, 0.0, 0.0, 0.0, 0.0, 0.0], [0.0, 0.0, 0.0, 0.0, 0.0, 0.0, 0.0, 0.0], [0.0, 0.0, 0.0, 0.0, 0.0, 0.0, 0.0, 0.0]], [[0.0, 0.017044119573334373, 0.19015232663515386, 0.05339797238165983, 0.017860924816048555, 0.03240041657284295, 0.07759069656253004, 0.025918532599402206], [0.017044119573334373, 0.0, 0.20687049688100834, 0.07040463952997673, 0.000816967406634191, 0.04942807424212284, 0.060604223804641, 0.008877003178576719], [0.19015232663515386, 0.20687049688100834, 0.0, 0.1373802818558212, 0.20767002511234434, 0.15819941258243417, 0.26568746076072064, 0.2155488398250202], [0.05339797238165983, 0.07040463952997673, 0.1373802818558212, 0.0, 0.07121914855328657, 0.021017370739858387, 0.130642098201857, 0.07925155637592643], [0.017860924816048555, 0.000816967406634191, 0.20767002511234434, 0.07121914855328657, 0.0, 0.050243784411793266, 0.05978945252253591, 0.008060075521086719], [0.03240041657284295, 0.04942807424212284, 0.15819941258243417, 0.021017370739858387, 0.050243784411793266, 0.0, 0.1098082927998436, 0.05828903132831147], [0.07759069656253004, 0.060604223804641, 0.26568746076072064, 0.130642098201857, 0.05978945252253591, 0.1098082927998436, 0.0, 0.051748168073745666], [0.025918532599402206, 0.008877003178576719, 0.2155488398250202, 0.07925155637592643, 0.008060075521086719, 0.05828903132831147, 0.051748168073745666, 0.0]], [[0.0, 0.05883946321746845, 0.07513648818788857, 0.05730092054037399, 0.06191273623928091, 0.051479480858228684, 0.06831592871358498, 0.07346744917202135], [0.05883946321746845, 0.0, 0.13366158743347217, 0.0015419019839910378, 0.1205144011522185, 0.007374284224843344, 0.009501582739212436, 0.13200266183442116], [0.07513648818788857, 0.13366158743347217, 0.0, 0.1321353778110902, 0.013252043443609487, 0.12635847370549036, 0.14305678882739759, 0.0016732241808037741], [0.05730092054037399, 0.0015419019839910378, 0.1321353778110902, 0.0, 0.11898548959886007, 0.005832428868635975, 0.011043367664520264, 0.1304761000892559], [0.06191273623928091, 0.1205144011522185, 0.013252043443609487, 0.11898548959886007, 0.0, 0.11319872203292033, 0.12992713857942736, 0.0115789284680585], [0.051479480858228684, 0.007374284224843344, 0.12635847370549036, 0.005832428868635975, 0.11319872203292033, 0.0, 0.016875019969866102, 0.12469790868245563], [0.06831592871358498, 0.009501582739212436, 0.14305678882739759, 0.011043367664520264, 0.12992713857942736, 0.016875019969866102, 0.0, 0.14140014388613975], [0.07346744917202135, 0.13200266183442116, 0.0016732241808037741, 0.1304761000892559, 0.0115789284680585, 0.12469790868245563, 0.14140014388613975, 0.0]], [[0.0, 0.1668200269368582, 0.09522302582394013, 0.2644270738533135, 0.2134208798414544, 0.10591138104492262, 0.19054296890542877, 0.2910385107019279], [0.1668200269368582, 0.0, 0.2044131899975307, 0.410853036570269, 0.2982678840102256, 0.11932935899653688, 0.10731356314162231, 0.31606371694224566], [0.09522302582394013, 0.2044131899975307, 0.0, 0.2940138114791077, 0.1252983326309276, 0.0927952247976029, 0.17511301551204952, 0.2071212255738773], [0.2644270738533135, 0.410853036570269, 0.2940138114791077, 0.0, 0.3454325714668216, 0.35339949790129216, 0.43310402063379394, 0.44891523727445576], [0.2134208798414544, 0.2982678840102256, 0.1252983326309276, 0.3454325714668216, 0.0, 0.1892356403764867, 0.240228657838677, 0.11958293099341778], [0.10591138104492262, 0.11932935899653688, 0.0927952247976029, 0.35339949790129216, 0.1892356403764867, 0.0, 0.09006399374773598, 0.2260062474473811], [0.19054296890542877, 0.10731356314162231, 0.17511301551204952, 0.43310402063379394, 0.240228657838677, 0.09006399374773598, 0.0, 0.2319027327358765], [0.2910385107019279, 0.31606371694224566, 0.2071212255738773, 0.44891523727445576, 0.11958293099341778, 0.2260062474473811, 0.2319027327358765, 0.0]], [[0.0, 0.30696536968848026, 0.09727324130310451, 0.03368137107895303, 0.11487287181080484, 0.05985576180264688, 0.07343740714727633, 0.039806112746646985], [0.30696536968848026, 0.0, 0.24026706643591014, 0.27801096252861335, 0.23141786247650933, 0.2891542184768251, 0.24743082904574853, 0.3371536665249171], [0.09727324130310451, 0.24026706643591014, 0.0, 0.08060963918820635, 0.018146733814371683, 0.12286221477659401, 0.08686725061307737, 0.13546099758979832], [0.03368137107895303, 0.27801096252861335, 0.08060963918820635, 0.0, 0.09826138998335368, 0.04627153312296265, 0.04060267989804512, 0.06836429426905936], [0.11487287181080484, 0.23141786247650933, 0.018146733814371683, 0.09826138998335368, 0.0, 0.1395096472980836, 0.10149754557549198, 0.15260666284698046], [0.05985576180264688, 0.2891542184768251, 0.12286221477659401, 0.04627153312296265, 0.1395096472980836, 0.0, 0.048986117740155065, 0.07065219647824658], [0.07343740714727633, 0.24743082904574853, 0.08686725061307737, 0.04060267989804512, 0.10149754557549198, 0.048986117740155065, 0.0, 0.10267495446303541], [0.039806112746646985, 0.3371536665249171, 0.13546099758979832, 0.06836429426905936, 0.15260666284698046, 0.07065219647824658, 0.10267495446303541, 0.0]], [[0.0, 0.07454328917503694, 0.11585108895193962, 0.2556925779287418, 0.08208125202541067, 0.06039428965380193, 0.1748242141787535, 0.06496688023686557], [0.07454328917503694, 0.0, 0.08311267184822309, 0.23991586862277603, 0.08626843859224709, 0.08027287945437983, 0.16081516281300154, 0.06883959352550195], [0.11585108895193962, 0.08311267184822309, 0.0, 0.23629232451490093, 0.10470123471631676, 0.14523001805258853, 0.21779002614799614, 0.11567815205239587], [0.2556925779287418, 0.23991586862277603, 0.23629232451490093, 0.0, 0.18290804197558025, 0.26762045297307946, 0.2322335288263057, 0.2075932376162024], [0.08208125202541067, 0.08626843859224709, 0.10470123471631676, 0.18290804197558025, 0.0, 0.11593003417457458, 0.17554555107686395, 0.04007384443122029], [0.06039428965380193, 0.08027287945437983, 0.14523001805258853, 0.26762045297307946, 0.11593003417457458, 0.0, 0.12984687094105413, 0.08535312008755049], [0.1748242141787535, 0.16081516281300154, 0.21779002614799614, 0.2322335288263057, 0.17554555107686395, 0.12984687094105413, 0.0, 0.1542232922727356], [0.06496688023686557, 0.06883959352550195, 0.11567815205239587, 0.2075932376162024, 0.04007384443122029, 0.08535312008755049, 0.1542232922727356, 0.0]], [[0.0, 0.028610732635433466, 0.022455911706214544, 0.26627585684851485, 0.07949734464090723, 0.05826737883809036, 0.17091986900578876, 0.038770711827015], [0.028610732635433466, 0.0, 0.04228124723401237, 0.284398678315466, 0.10285974942023295, 0.04032474199164235, 0.15177539808840068, 0.04118887195111227], [0.022455911706214544, 0.04228124723401237, 0.0, 0.26500471498122014, 0.0849631760972533, 0.06404583252059246, 0.17853785108751397, 0.03554615421807213], [0.26627585684851485, 0.284398678315466, 0.26500471498122014, 0.0, 0.22673280836171883, 0.2999445590819783, 0.322180193596933, 0.2676368204558891], [0.07949734464090723, 0.10285974942023295, 0.0849631760972533, 0.22673280836171883, 0.0, 0.11615276573104062, 0.22590380594141174, 0.10287917461537756], [0.05826737883809036, 0.04032474199164235, 0.06404583252059246, 0.2999445590819783, 0.11615276573104062, 0.0, 0.15943074168639537, 0.0550032211336274], [0.17091986900578876, 0.15177539808840068, 0.17853785108751397, 0.322180193596933, 0.22590380594141174, 0.15943074168639537, 0.0, 0.1703646203205718], [0.038770711827015, 0.04118887195111227, 0.03554615421807213, 0.2676368204558891, 0.10287917461537756, 0.0550032211336274, 0.1703646203205718, 0.0]], [[0.0, 0.11141790543542907, 0.122426096787747, 0.15109007581275832, 0.08023801689363953, 0.05358808218584774, 0.17026012752291556, 0.06561016751081498], [0.11141790543542907, 0.0, 0.027971900514426537, 0.17276951966087167, 0.18609329031730892, 0.08580308611609341, 0.1159379471133977, 0.09575243239061743], [0.122426096787747, 0.027971900514426537, 0.0, 0.16881331146709125, 0.19281738432463427, 0.08780522705864853, 0.08940443925726341, 0.09112010440955681], [0.15109007581275832, 0.17276951966087167, 0.16881331146709125, 0.0, 0.15016013567908804, 0.1152142538660926, 0.1846006488916212, 0.14206322133549965], [0.08023801689363953, 0.18609329031730892, 0.19281738432463427, 0.15016013567908804, 0.0, 0.10821667243268099, 0.22017403545947584, 0.11579186586940667], [0.05358808218584774, 0.08580308611609341, 0.08780522705864853, 0.1152142538660926, 0.10821667243268099, 0.0, 0.12875120753750766, 0.04103130921640841], [0.17026012752291556, 0.1159379471133977, 0.08940443925726341, 0.1846006488916212, 0.22017403545947584, 0.12875120753750766, 0.0, 0.10932090943566293], [0.06561016751081498, 0.09575243239061743, 0.09112010440955681, 0.14206322133549965, 0.11579186586940667, 0.04103130921640841, 0.10932090943566293, 0.0]], [[0.0, 0.03418230753165145, 0.10612503304582233, 0.34836990375741994, 0.08408324797291097, 0.08812402487423149, 0.09465953543745415, 0.11389180217033906], [0.03418230753165145, 0.0, 0.09861137616644458, 0.3514153618025984, 0.09988439367354723, 0.06308982084770924, 0.06723586997377916, 0.09075673169173688], [0.10612503304582233, 0.09861137616644458, 0.0, 0.2945201400723361, 0.07463835014742472, 0.06030016735451113, 0.07413933001207905, 0.06038330566869699], [0.34836990375741994, 0.3514153618025984, 0.2945201400723361, 0.0, 0.2830307884209585, 0.33423664531778474, 0.34668315076876544, 0.33567607155093987], [0.08408324797291097, 0.09988439367354723, 0.07463835014742472, 0.2830307884209585, 0.0, 0.10753564878871402, 0.12107741137861952, 0.12233312989667428], [0.08812402487423149, 0.06308982084770924, 0.06030016735451113, 0.33423664531778474, 0.10753564878871402, 0.0, 0.016725407314128058, 0.029130568084709135], [0.09465953543745415, 0.06723586997377916, 0.07413933001207905, 0.34668315076876544, 0.12107741137861952, 0.016725407314128058, 0.0, 0.02888972886018792], [0.11389180217033906, 0.09075673169173688, 0.06038330566869699, 0.33567607155093987, 0.12233312989667428, 0.029130568084709135, 0.02888972886018792, 0.0]], [[0.0, 0.023090609952266066, 0.0013791048340206155, 0.14718835807864206, 0.13095376343305343, 0.06063651218548758, 0.009828364338360436, 0.11309741393903734], [0.023090609952266066, 0.0, 0.021711784348050468, 0.12425228956910321, 0.15383067051384727, 0.03756619210267985, 0.032915928527579, 0.09009452909679873], [0.0013791048340206155, 0.021711784348050468, 0.0, 0.1458202126232705, 0.13232161513387988, 0.059259349634856934, 0.011207406031513066, 0.11172489386472295], [0.14718835807864206, 0.12425228956910321, 0.1458202126232705, 0.0, 0.27597893108731814, 0.08683051362172133, 0.1569321237079864, 0.034292386049060423], [0.13095376343305343, 0.15383067051384727, 0.13232161513387988, 0.27597893108731814, 0.0, 0.19092133538911496, 0.12119982442658254, 0.2425455703550907], [0.06063651218548758, 0.03756619210267985, 0.059259349634856934, 0.08683051362172133, 0.19092133538911496, 0.0, 0.0704482786128403, 0.05259264509895082], [0.009828364338360436, 0.032915928527579, 0.011207406031513066, 0.1569321237079864, 0.12119982442658254, 0.0704482786128403, 0.0, 0.12287378950371507], [0.11309741393903734, 0.09009452909679873, 0.11172489386472295, 0.034292386049060423, 0.2425455703550907, 0.05259264509895082, 0.12287378950371507, 0.0]], [[0.0, 0.03130355194432736, 0.08921197393568518, 0.07030061921706734, 0.05587497277657394, 0.025465813546578515, 0.0529967440851089, 0.0719384893912512], [0.03130355194432736, 0.0, 0.1197939975711764, 0.09719622895366338, 0.07990458313016066, 0.047491582172385846, 0.07265681065707306, 0.08839376326671118], [0.08921197393568518, 0.1197939975711764, 0.0, 0.05555724762197979, 0.0562639283549364, 0.0800342474550717, 0.07007691840361036, 0.08121151750419767], [0.07030061921706734, 0.09719622895366338, 0.05555724762197979, 0.0, 0.058772788714851934, 0.054949088303013226, 0.0657639313977187, 0.06358427280195182], [0.05587497277657394, 0.07990458313016066, 0.0562639283549364, 0.058772788714851934, 0.0, 0.04059784619901644, 0.01394988508493338, 0.03746048716882922], [0.025465813546578515, 0.047491582172385846, 0.0800342474550717, 0.054949088303013226, 0.04059784619901644, 0.0, 0.03662855067364382, 0.04790283425028862], [0.0529967440851089, 0.07265681065707306, 0.07007691840361036, 0.0657639313977187, 0.01394988508493338, 0.03662855067364382, 0.0, 0.03204717374431148], [0.0719384893912512, 0.08839376326671118, 0.08121151750419767, 0.06358427280195182, 0.03746048716882922, 0.04790283425028862, 0.03204717374431148, 0.0]], [[0.0, 0.011243280597263232, 0.010148793020302053, 0.07934058081945862, 0.019372479010230523, 0.014363551851722558, 0.026516940806369436, 0.015944725046961036], [0.011243280597263232, 0.0, 0.015724257901374494, 0.08254689010340607, 0.013075320756433938, 0.020521549849393597, 0.01803929512065691, 0.02293007237652984], [0.010148793020302053, 0.015724257901374494, 0.0, 0.07291548985454953, 0.025050581475503205, 0.020037415446133907, 0.029851646034381694, 0.02066362019204497], [0.07934058081945862, 0.08254689010340607, 0.07291548985454953, 0.0, 0.09187336902499722, 0.0804469918001893, 0.09616243703958242, 0.07287108562417724], [0.019372479010230523, 0.013075320756433938, 0.025050581475503205, 0.09187336902499722, 0.0, 0.021283684100716703, 0.01814675711086128, 0.031232555431334477], [0.014363551851722558, 0.020521549849393597, 0.020037415446133907, 0.0804469918001893, 0.021283684100716703, 0.0, 0.035537795272120615, 0.01831889164788355], [0.026516940806369436, 0.01803929512065691, 0.029851646034381694, 0.09616243703958242, 0.01814675711086128, 0.035537795272120615, 0.0, 0.03859805941501321], [0.015944725046961036, 0.02293007237652984, 0.02066362019204497, 0.07287108562417724, 0.031232555431334477, 0.01831889164788355, 0.03859805941501321, 0.0]], [[0.0, 0.19914525902702865, 0.19947172482506656, 0.1901247842387734, 0.11104772567541102, 0.09746178938344792, 0.08278743299635606, 0.11219960483499061], [0.19914525902702865, 0.0, 0.12193626701131603, 0.2616750115464813, 0.14740872237746555, 0.1515311371085823, 0.1595160322389186, 0.20220493358184563], [0.19947172482506656, 0.12193626701131603, 0.0, 0.3164974624998668, 0.12881454402612383, 0.1494847900396054, 0.18141334130666034, 0.15416188643490056], [0.1901247842387734, 0.2616750115464813, 0.3164974624998668, 0.0, 0.22688514594183715, 0.24119119814513876, 0.20478582757261782, 0.2664474698060472], [0.11104772567541102, 0.14740872237746555, 0.12881454402612383, 0.22688514594183715, 0.0, 0.07353987538586552, 0.12012096372282571, 0.13295919588954636], [0.09746178938344792, 0.1515311371085823, 0.1494847900396054, 0.24119119814513876, 0.07353987538586552, 0.0, 0.0775947596752074, 0.12077912378103095], [0.08278743299635606, 0.1595160322389186, 0.18141334130666034, 0.20478582757261782, 0.12012096372282571, 0.0775947596752074, 0.0, 0.10875223699443022], [0.11219960483499061, 0.20220493358184563, 0.15416188643490056, 0.2664474698060472, 0.13295919588954636, 0.12077912378103095, 0.10875223699443022, 0.0]], [[0.0, 0.011644260373635818, 0.06292958397900704, 0.18258209986310028, 0.050460198131272005, 0.0672312579316433, 0.17433849169431728, 0.04638368857722013], [0.011644260373635818, 0.0, 0.05994356269456453, 0.18696849011094147, 0.05147770282854836, 0.07085478588402898, 0.17720864898145758, 0.0420635418152853], [0.06292958397900704, 0.05994356269456453, 0.0, 0.16616667832828436, 0.07833858474619647, 0.1008343353978791, 0.19549182519701125, 0.04108442304241096], [0.18258209986310028, 0.18696849011094147, 0.16616667832828436, 0.0, 0.21996808118675693, 0.21769693762269254, 0.2503715021664992, 0.17200734748926563], [0.050460198131272005, 0.05147770282854836, 0.07833858474619647, 0.21996808118675693, 0.0, 0.05423541832235266, 0.17835014489334966, 0.07429699225861985], [0.0672312579316433, 0.07085478588402898, 0.1008343353978791, 0.21769693762269254, 0.05423541832235266, 0.0, 0.12725956643529848, 0.08106820412322074], [0.17433849169431728, 0.17720864898145758, 0.19549182519701125, 0.2503715021664992, 0.17835014489334966, 0.12725956643529848, 0.0, 0.1694945657936948], [0.04638368857722013, 0.0420635418152853, 0.04108442304241096, 0.17200734748926563, 0.07429699225861985, 0.08106820412322074, 0.1694945657936948, 0.0]], [[0.0, 0.16018716478080966, 0.1494578307913633, 0.1295786729774391, 0.1858936770534657, 0.15368659151298197, 0.17964062485254484, 0.15912619123912258], [0.16018716478080966, 0.0, 0.0728506901824561, 0.1187276173541886, 0.04132403845185007, 0.037622314987228685, 0.034074487470896794, 0.03744261340010611], [0.1494578307913633, 0.0728506901824561, 0.0, 0.16779347405851258, 0.06262049502464595, 0.03557286673338702, 0.06042356451997971, 0.03763056752524963], [0.1295786729774391, 0.1187276173541886, 0.16779347405851258, 0.0, 0.15914195607021708, 0.14392630687932081, 0.15208357336670547, 0.14727647938598137], [0.1858936770534657, 0.04132403845185007, 0.06262049502464595, 0.15914195607021708, 0.0, 0.035983989125762054, 0.007666094304983376, 0.030505737297427026], [0.15368659151298197, 0.037622314987228685, 0.03557286673338702, 0.14392630687932081, 0.035983989125762054, 0.0, 0.03064286458563481, 0.0057499872458849355], [0.17964062485254484, 0.034074487470896794, 0.06042356451997971, 0.15208357336670547, 0.007666094304983376, 0.03064286458563481, 0.0, 0.025558723445154394], [0.15912619123912258, 0.03744261340010611, 0.03763056752524963, 0.14727647938598137, 0.030505737297427026, 0.0057499872458849355, 0.025558723445154394, 0.0]], [[0.0, 0.05189677252068193, 0.0761553130853571, 0.1559055003975818, 0.14056525832274414, 0.06434881576524319, 0.05567992106806657, 0.1588766822303918], [0.05189677252068193, 0.0, 0.04519876292022796, 0.1711055137478492, 0.09593683841428302, 0.039886564562993505, 0.09138393084368182, 0.12277648058944599], [0.0761553130853571, 0.04519876292022796, 0.0, 0.13963517130022637, 0.11221280510166129, 0.08368608838112503, 0.09606513527161588, 0.09171899477268436], [0.1559055003975818, 0.1711055137478492, 0.13963517130022637, 0.0, 0.24576070708474265, 0.20594818443478935, 0.13280762187732714, 0.177218771178295], [0.14056525832274414, 0.09593683841428302, 0.11221280510166129, 0.24576070708474265, 0.0, 0.08579622795919954, 0.1662342124640817, 0.11574259124610341], [0.06434881576524319, 0.039886564562993505, 0.08368608838112503, 0.20594818443478935, 0.08579622795919954, 0.0, 0.10576054886576168, 0.1474505965024944], [0.05567992106806657, 0.09138393084368182, 0.09606513527161588, 0.13280762187732714, 0.1662342124640817, 0.10576054886576168, 0.0, 0.1586320859935176], [0.1588766822303918, 0.12277648058944599, 0.09171899477268436, 0.177218771178295, 0.11574259124610341, 0.1474505965024944, 0.1586320859935176, 0.0]], [[0.0, 0.0044260183963268345, 0.04340754704470328, 0.17610354899671987, 0.0430587180809721, 0.014652732368339555, 0.004465120011149729, 0.014730153667919736], [0.0044260183963268345, 0.0, 0.03899798790926038, 0.17187978488874897, 0.047458639634645895, 0.010228305665042238, 3.910352915567531e-05, 0.01915288484911229], [0.04340754704470328, 0.03899798790926038, 0.0, 0.13410348340680986, 0.0860587689193512, 0.02879385629603324, 0.03895901319628234, 0.05805138552286838], [0.17610354899671987, 0.17187978488874897, 0.13410348340680986, 0.0, 0.21637374151913868, 0.16206651450489987, 0.17184240607664672, 0.1900532729556626], [0.0430587180809721, 0.047458639634645895, 0.0860587689193512, 0.21637374151913868, 0.0, 0.05761015268073876, 0.04749749266215444, 0.028384062666324424], [0.014652732368339555, 0.010228305665042238, 0.02879385629603324, 0.16206651450489987, 0.05761015268073876, 0.0, 0.010189211781480459, 0.029366742036807347], [0.004465120011149729, 3.910352915567531e-05, 0.03895901319628234, 0.17184240607664672, 0.04749749266215444, 0.010189211781480459, 0.0, 0.019191951080670705], [0.014730153667919736, 0.01915288484911229, 0.05805138552286838, 0.1900532729556626, 0.028384062666324424, 0.029366742036807347, 0.019191951080670705, 0.0]], [[0.0, 0.23140664606088646, 0.2606067016339314, 0.006863110662400894, 0.2740746826536269, 0.3054608009421216, 0.314450318376766, 0.08683609177589743], [0.23140664606088646, 0.0, 0.031023295376154638, 0.2247629461152817, 0.0455668424319928, 0.08014672098496534, 0.09025404841290559, 0.31484853179705563], [0.2606067016339314, 0.031023295376154638, 0.0, 0.2540356965530233, 0.014582866966641267, 0.04938142996674816, 0.059591646310928774, 0.34310835888725805], [0.006863110662400894, 0.2247629461152817, 0.2540356965530233, 0.0, 0.26754207657621165, 0.2990311102210687, 0.30805390232631846, 0.09367594412936989], [0.2740746826536269, 0.0455668424319928, 0.014582866966641267, 0.26754207657621165, 0.0, 0.03485918027882771, 0.04510643364436142, 0.3560894745270907], [0.3054608009421216, 0.08014672098496534, 0.04938142996674816, 0.2990311102210687, 0.03485918027882771, 0.0, 0.010294709868280124, 0.3861959854541658], [0.314450318376766, 0.09025404841290559, 0.059591646310928774, 0.30805390232631846, 0.04510643364436142, 0.010294709868280124, 0.0, 0.394778326706954], [0.08683609177589743, 0.31484853179705563, 0.34310835888725805, 0.09367594412936989, 0.3560894745270907, 0.3861959854541658, 0.394778326706954, 0.0]], [[0.0, 0.0, 0.0, 0.0, 0.0, 0.0, 0.0, 0.0], [0.0, 0.0, 0.0, 0.0, 0.0, 0.0, 0.0, 0.0], [0.0, 0.0, 0.0, 0.0, 0.0, 0.0, 0.0, 0.0], [0.0, 0.0, 0.0, 0.0, 0.0, 0.0, 0.0, 0.0], [0.0, 0.0, 0.0, 0.0, 0.0, 0.0, 0.0, 0.0], [0.0, 0.0, 0.0, 0.0, 0.0, 0.0, 0.0, 0.0], [0.0, 0.0, 0.0, 0.0, 0.0, 0.0, 0.0, 0.0], [0.0, 0.0, 0.0, 0.0, 0.0, 0.0, 0.0, 0.0]], [[0.0, 0.19074634675530677, 0.17455017297979766, 0.16211816209791918, 0.18553129186533837, 0.2029861775838633, 0.21138651848835488, 0.2550108850933433], [0.19074634675530677, 0.0, 0.11668199973301056, 0.08137197006250423, 0.05248521093779147, 0.06050468899002688, 0.027127651968944056, 0.07101707061498598], [0.17455017297979766, 0.11668199973301056, 0.0, 0.03770550534585736, 0.06698598466738323, 0.07133710559864138, 0.11391053600999246, 0.14512105778919845], [0.16211816209791918, 0.08137197006250423, 0.03770550534585736, 0.0, 0.036466792675385114, 0.048923160341305956, 0.08304885637969402, 0.12108961554859347], [0.18553129186533837, 0.05248521093779147, 0.06698598466738323, 0.036466792675385114, 0.0, 0.018771825682927665, 0.04761381378726009, 0.08528277578715479], [0.2029861775838633, 0.06050468899002688, 0.07133710559864138, 0.048923160341305956, 0.018771825682927665, 0.0, 0.046601015443039476, 0.07480385261401612], [0.21138651848835488, 0.027127651968944056, 0.11391053600999246, 0.08304885637969402, 0.04761381378726009, 0.046601015443039476, 0.0, 0.04703705775908045], [0.2550108850933433, 0.07101707061498598, 0.14512105778919845, 0.12108961554859347, 0.08528277578715479, 0.07480385261401612, 0.04703705775908045, 0.0]], [[0.0, 0.21143998670284228, 0.08451031261681605, 0.1489428191669692, 0.028787055508932062, 0.20634845166737179, 0.050344470936220305, 0.057263015698796146], [0.21143998670284228, 0.0, 0.19829416716426626, 0.32863000789213836, 0.2070273913523757, 0.2543900033890762, 0.2052807429617986, 0.16339686841660409], [0.08451031261681605, 0.19829416716426626, 0.0, 0.19444188596681836, 0.07805628015865053, 0.12895852417376294, 0.03835495896908843, 0.0654591924982406], [0.1489428191669692, 0.32863000789213836, 0.19444188596681836, 0.0, 0.13990943441339776, 0.2619743694961316, 0.17560962182947198, 0.1839896764631096], [0.028787055508932062, 0.2070273913523757, 0.07805628015865053, 0.13990943441339776, 0.0, 0.19044353650798818, 0.05418674496314203, 0.04726445037572398], [0.20634845166737179, 0.2543900033890762, 0.12895852417376294, 0.2619743694961316, 0.19044353650798818, 0.0, 0.1652313369308655, 0.17767481328079446], [0.050344470936220305, 0.2052807429617986, 0.03835495896908843, 0.17560962182947198, 0.05418674496314203, 0.1652313369308655, 0.0, 0.05576176206025917], [0.057263015698796146, 0.16339686841660409, 0.0654591924982406, 0.1839896764631096, 0.04726445037572398, 0.17767481328079446, 0.05576176206025917, 0.0]], [[0.0, 0.0, 0.0, 0.0, 0.0, 0.0, 0.0, 0.0], [0.0, 0.0, 0.0, 0.0, 0.0, 0.0, 0.0, 0.0], [0.0, 0.0, 0.0, 0.0, 0.0, 0.0, 0.0, 0.0], [0.0, 0.0, 0.0, 0.0, 0.0, 0.0, 0.0, 0.0], [0.0, 0.0, 0.0, 0.0, 0.0, 0.0, 0.0, 0.0], [0.0, 0.0, 0.0, 0.0, 0.0, 0.0, 0.0, 0.0], [0.0, 0.0, 0.0, 0.0, 0.0, 0.0, 0.0, 0.0], [0.0, 0.0, 0.0, 0.0, 0.0, 0.0, 0.0, 0.0]], [[0.0, 0.1120361021887558, 0.20916206656319986, 0.19947222834161804, 0.20302577697743268, 0.19790739979450805, 0.3421457471528074, 0.1962221366612425], [0.1120361021887558, 0.0, 0.2506183779463273, 0.2989679792134678, 0.23283508425623903, 0.21021711338227944, 0.34730373355909466, 0.21652475584443853], [0.20916206656319986, 0.2506183779463273, 0.0, 0.2256551205558977, 0.029874913126554093, 0.06787061679099009, 0.15566861079814145, 0.05266407470479351], [0.19947222834161804, 0.2989679792134678, 0.2256551205558977, 0.0, 0.24502214881311168, 0.26950668329967803, 0.3706309193073347, 0.25740730042053306], [0.20302577697743268, 0.23283508425623903, 0.029874913126554093, 0.24502214881311168, 0.0, 0.038192908967319965, 0.14765953312297037, 0.02315501133521599], [0.19790739979450805, 0.21021711338227944, 0.06787061679099009, 0.26950668329967803, 0.038192908967319965, 0.0, 0.14908147835791635, 0.015540291809841242], [0.3421457471528074, 0.34730373355909466, 0.15566861079814145, 0.3706309193073347, 0.14765953312297037, 0.14908147835791635, 0.0, 0.15028933736841868], [0.1962221366612425, 0.21652475584443853, 0.05266407470479351, 0.25740730042053306, 0.02315501133521599, 0.015540291809841242, 0.15028933736841868, 0.0]], [[0.0, 0.15542337751906204, 0.28260864460678903, 0.11009779449005654, 0.13851538071896735, 0.1573852036454201, 0.13289479176976193, 0.16029669453095655], [0.15542337751906204, 0.0, 0.24260774826642317, 0.08679535796158626, 0.11684974171103467, 0.1057854245660533, 0.11640000983900838, 0.13870836451687377], [0.28260864460678903, 0.24260774826642317, 0.0, 0.2538796823010676, 0.33057371244701433, 0.32873507642363997, 0.3266504040637703, 0.3337878185197223], [0.11009779449005654, 0.08679535796158626, 0.2538796823010676, 0.0, 0.10955544809156852, 0.12083186893955797, 0.12558396403187339, 0.09881158993458378], [0.13851538071896735, 0.11684974171103467, 0.33057371244701433, 0.10955544809156852, 0.0, 0.03014090614683416, 0.039012479087558026, 0.07428859615750111], [0.1573852036454201, 0.1057854245660533, 0.32873507642363997, 0.12083186893955797, 0.03014090614683416, 0.0, 0.04001538542352476, 0.09054108848619516], [0.13289479176976193, 0.11640000983900838, 0.3266504040637703, 0.12558396403187339, 0.039012479087558026, 0.04001538542352476, 0.0, 0.11147788901335616], [0.16029669453095655, 0.13870836451687377, 0.3337878185197223, 0.09881158993458378, 0.07428859615750111, 0.09054108848619516, 0.11147788901335616, 0.0]], [[0.0, 0.0627863616238818, 0.05995597699009908, 0.17968035802291718, 0.013223726150313725, 0.04778294981842762, 0.03312258451367286, 0.11613051748747628], [0.0627863616238818, 0.0, 0.037472403876617794, 0.2337403339139038, 0.06806404617088684, 0.05144990784097765, 0.06456500786742285, 0.156020246992632], [0.05995597699009908, 0.037472403876617794, 0.0, 0.20904638917660984, 0.07092976304988959, 0.020673724448384143, 0.04203380972168828, 0.12426131955179877], [0.17968035802291718, 0.2337403339139038, 0.20904638917660984, 0.0, 0.18331120629395561, 0.18900355029731922, 0.17109673540205486, 0.09643638573818342], [0.013223726150313725, 0.06806404617088684, 0.07092976304988959, 0.18331120629395561, 0.0, 0.060370799619372896, 0.04623102891258344, 0.1253298763385764], [0.04778294981842762, 0.05144990784097765, 0.020673724448384143, 0.18900355029731922, 0.060370799619372896, 0.0, 0.022425148270554425, 0.10564287350050561], [0.03312258451367286, 0.06456500786742285, 0.04203380972168828, 0.17109673540205486, 0.04623102891258344, 0.022425148270554425, 0.0, 0.0937925618082226], [0.11613051748747628, 0.156020246992632, 0.12426131955179877, 0.09643638573818342, 0.1253298763385764, 0.10564287350050561, 0.0937925618082226, 0.0]], [[0.0, 0.05634893682835203, 0.08622333876091022, 0.3219841611167018, 0.09438539086849151, 0.07873517253700213, 0.057201367988601697, 0.09289734509782153], [0.05634893682835203, 0.0, 0.04924035471058627, 0.34615494014496845, 0.044822458763790395, 0.02511896208073515, 0.02256256097419747, 0.04206595532935221], [0.08622333876091022, 0.04924035471058627, 0.0, 0.3228259210437399, 0.033552137691938856, 0.05628824342234011, 0.06870735339368242, 0.030380541784767744], [0.3219841611167018, 0.34615494014496845, 0.3228259210437399, 0.0, 0.34413255151211614, 0.3616322879296437, 0.3581831394779198, 0.34891945994088847], [0.09438539086849151, 0.044822458763790395, 0.033552137691938856, 0.34413255151211614, 0.0, 0.037509766450337746, 0.06166829795064557, 0.027600918854642137], [0.07873517253700213, 0.02511896208073515, 0.05628824342234011, 0.3616322879296437, 0.037509766450337746, 0.0, 0.029354334729764273, 0.03737829463065518], [0.057201367988601697, 0.02256256097419747, 0.06870735339368242, 0.3581831394779198, 0.06166829795064557, 0.029354334729764273, 0.0, 0.05562014212841508], [0.09289734509782153, 0.04206595532935221, 0.030380541784767744, 0.34891945994088847, 0.027600918854642137, 0.03737829463065518, 0.05562014212841508, 0.0]], [[0.0, 0.04012437711829484, 0.06392194696563269, 0.11339337310594526, 0.05641671312637931, 0.07419070276316399, 0.10292275883088522, 0.08739358089465278], [0.04012437711829484, 0.0, 0.04241553099482084, 0.1009084558591014, 0.06232815491850719, 0.054505093686831006, 0.06619689483144567, 0.07222978441665424], [0.06392194696563269, 0.04241553099482084, 0.0, 0.06894464226438923, 0.07442006718395502, 0.05386837050652273, 0.07253597452249577, 0.07608309222133179], [0.11339337310594526, 0.1009084558591014, 0.06894464226438923, 0.0, 0.10802899969095965, 0.11919630047800016, 0.11343766700162058, 0.10391224726624096], [0.05641671312637931, 0.06232815491850719, 0.07442006718395502, 0.10802899969095965, 0.0, 0.08235100776035424, 0.09444898403624868, 0.04252802988885986], [0.07419070276316399, 0.054505093686831006, 0.05386837050652273, 0.11919630047800016, 0.08235100776035424, 0.0, 0.0717389182898405, 0.08161254033188209], [0.10292275883088522, 0.06619689483144567, 0.07253597452249577, 0.11343766700162058, 0.09444898403624868, 0.0717389182898405, 0.0, 0.07066196942934834], [0.08739358089465278, 0.07222978441665424, 0.07608309222133179, 0.10391224726624096, 0.04252802988885986, 0.08161254033188209, 0.07066196942934834, 0.0]], [[0.0, 0.05845391780855245, 0.10377713690671252, 0.16204843155670523, 0.06152165130260905, 0.0668349769894691, 0.13337501686493963, 0.11845515655789522], [0.05845391780855245, 0.0, 0.08167638360404522, 0.15597230692853198, 0.04195251176358962, 0.053974601038307306, 0.13148130611836586, 0.12305173528933508], [0.10377713690671252, 0.08167638360404522, 0.0, 0.09419174433446358, 0.062293478699783224, 0.08315311237534392, 0.11695645089955697, 0.07825800768043653], [0.16204843155670523, 0.15597230692853198, 0.09419174433446358, 0.0, 0.13148601911562055, 0.16007194980858122, 0.18120416985538654, 0.12659182233968236], [0.06152165130260905, 0.04195251176358962, 0.062293478699783224, 0.13148601911562055, 0.0, 0.03595556464436781, 0.10480391851599966, 0.0883186990125909], [0.0668349769894691, 0.053974601038307306, 0.08315311237534392, 0.16007194980858122, 0.03595556464436781, 0.0, 0.08115598218120301, 0.0861596477242976], [0.13337501686493963, 0.13148130611836586, 0.11695645089955697, 0.18120416985538654, 0.10480391851599966, 0.08115598218120301, 0.0, 0.06427128799368434], [0.11845515655789522, 0.12305173528933508, 0.07825800768043653, 0.12659182233968236, 0.0883186990125909, 0.0861596477242976, 0.06427128799368434, 0.0]], [[0.0, 0.0, 0.0, 0.0, 0.0, 0.0, 0.0, 0.0], [0.0, 0.0, 0.0, 0.0, 0.0, 0.0, 0.0, 0.0], [0.0, 0.0, 0.0, 0.0, 0.0, 0.0, 0.0, 0.0], [0.0, 0.0, 0.0, 0.0, 0.0, 0.0, 0.0, 0.0], [0.0, 0.0, 0.0, 0.0, 0.0, 0.0, 0.0, 0.0], [0.0, 0.0, 0.0, 0.0, 0.0, 0.0, 0.0, 0.0], [0.0, 0.0, 0.0, 0.0, 0.0, 0.0, 0.0, 0.0], [0.0, 0.0, 0.0, 0.0, 0.0, 0.0, 0.0, 0.0]], [[0.0, 0.014357483512188112, 0.2134861493835128, 0.16496124167967413, 0.21235533699372885, 0.015689528373845914, 0.002998223469716514, 0.014312732226466101], [0.014357483512188112, 0.0, 0.2274638565776113, 0.17910193127696206, 0.22633750244414297, 0.030044091337998513, 0.011359467263449597, 0.02866767699338334], [0.2134861493835128, 0.2274638565776113, 0.0, 0.049789180267692204, 0.001172544050000111, 0.19817389355113565, 0.2164077142287239, 0.19951923157039866], [0.16496124167967413, 0.17910193127696206, 0.049789180267692204, 0.0, 0.04861973414738216, 0.1494774363108597, 0.16791638788542917, 0.1508375360952485], [0.21235533699372885, 0.22633750244414297, 0.001172544050000111, 0.04861973414738216, 0.0, 0.19703833609158697, 0.21527782413222754, 0.19838408478534744], [0.015689528373845914, 0.030044091337998513, 0.19817389355113565, 0.1494774363108597, 0.19703833609158697, 0.0, 0.018687368147111784, 0.0013769335421061157], [0.002998223469716514, 0.011359467263449597, 0.2164077142287239, 0.16791638788542917, 0.21527782413222754, 0.018687368147111784, 0.0, 0.01731063190884104], [0.014312732226466101, 0.02866767699338334, 0.19951923157039866, 0.1508375360952485, 0.19838408478534744, 0.0013769335421061157, 0.01731063190884104, 0.0]], [[0.0, 0.028718722915357684, 0.04502087884293074, 0.017325964626587444, 0.04655855762028904, 0.0179970041822849, 0.0896402724562929, 0.061476213978396435], [0.028718722915357684, 0.0, 0.07186910108004926, 0.04584256179553619, 0.021343930411036556, 0.024093203871771145, 0.09714517708378698, 0.08741263270568561], [0.04502087884293074, 0.07186910108004926, 0.0, 0.02873794862510866, 0.09119052015380784, 0.05056731600473839, 0.1117441303068951, 0.050801102226645106], [0.017325964626587444, 0.04584256179553619, 0.02873794862510866, 0.0, 0.06370977394133621, 0.02943037723716039, 0.09205074768029578, 0.049267006707914326], [0.04655855762028904, 0.021343930411036556, 0.09119052015380784, 0.06370977394133621, 0.0, 0.0453691059757149, 0.09296392752443401, 0.09906998483539191], [0.0179970041822849, 0.024093203871771145, 0.05056731600473839, 0.02943037723716039, 0.0453691059757149, 0.0, 0.10516137591867432, 0.07722020849365342], [0.0896402724562929, 0.09714517708378698, 0.1117441303068951, 0.09205074768029578, 0.09296392752443401, 0.10516137591867432, 0.0, 0.07245493692391429], [0.061476213978396435, 0.08741263270568561, 0.050801102226645106, 0.049267006707914326, 0.09906998483539191, 0.07722020849365342, 0.07245493692391429, 0.0]], [[0.0, 0.0, 0.0, 0.0, 0.0, 0.0, 0.0, 0.0], [0.0, 0.0, 0.0, 0.0, 0.0, 0.0, 0.0, 0.0], [0.0, 0.0, 0.0, 0.0, 0.0, 0.0, 0.0, 0.0], [0.0, 0.0, 0.0, 0.0, 0.0, 0.0, 0.0, 0.0], [0.0, 0.0, 0.0, 0.0, 0.0, 0.0, 0.0, 0.0], [0.0, 0.0, 0.0, 0.0, 0.0, 0.0, 0.0, 0.0], [0.0, 0.0, 0.0, 0.0, 0.0, 0.0, 0.0, 0.0], [0.0, 0.0, 0.0, 0.0, 0.0, 0.0, 0.0, 0.0]], [[0.0, 0.014177295787028778, 0.10248729830159184, 0.09804549190332792, 0.06019766377256633, 0.12704876433353762, 0.11776456523023718, 0.05139892665636854], [0.014177295787028778, 0.0, 0.11611306198989707, 0.11170659568958247, 0.04627756602024612, 0.14047070252055632, 0.13126501167479443, 0.06538602401275101], [0.10248729830159184, 0.11611306198989707, 0.0, 0.004544844938271848, 0.15891841511668223, 0.02523910471756877, 0.01567875353696669, 0.051803784677456485], [0.09804549190332792, 0.11170659568958247, 0.004544844938271848, 0.0, 0.15467212154122212, 0.029778512282034836, 0.02022124712004671, 0.047280711265633116], [0.06019766377256633, 0.04627756602024612, 0.15891841511668223, 0.15467212154122212, 0.0, 0.18238557076446948, 0.17351691330244146, 0.10997256370423869], [0.12704876433353762, 0.14047070252055632, 0.02523910471756877, 0.029778512282034836, 0.18238557076446948, 0.0, 0.009566076767231325, 0.07686207741320238], [0.11776456523023718, 0.13126501167479443, 0.01567875353696669, 0.02022124712004671, 0.17351691330244146, 0.009566076767231325, 0.0, 0.06738142510100124], [0.05139892665636854, 0.06538602401275101, 0.051803784677456485, 0.047280711265633116, 0.10997256370423869, 0.07686207741320238, 0.06738142510100124, 0.0]], [[0.0, 0.048322278446730586, 0.07278271258088656, 0.24312053169716766, 0.074852232443298, 0.07439217521637109, 0.14001953835700526, 0.12177646729991679], [0.048322278446730586, 0.0, 0.0864444181043764, 0.2773910789528932, 0.07517502021935166, 0.030613255686594277, 0.11493643793433204, 0.106956037594715], [0.07278271258088656, 0.0864444181043764, 0.0, 0.21007073036769272, 0.06482440127939786, 0.10276895476910204, 0.09601482980724653, 0.07228492501255428], [0.24312053169716766, 0.2773910789528932, 0.21007073036769272, 0.0, 0.22027869448484777, 0.3019314738017626, 0.2771809207779083, 0.26468236622414965], [0.074852232443298, 0.07517502021935166, 0.06482440127939786, 0.22027869448484777, 0.0, 0.09917480600210907, 0.10604026261599564, 0.10869408462368066], [0.07439217521637109, 0.030613255686594277, 0.10276895476910204, 0.3019314738017626, 0.09917480600210907, 0.0, 0.11009485839348652, 0.10277804816044908], [0.14001953835700526, 0.11493643793433204, 0.09601482980724653, 0.2771809207779083, 0.10604026261599564, 0.11009485839348652, 0.0, 0.04615584071073304], [0.12177646729991679, 0.106956037594715, 0.07228492501255428, 0.26468236622414965, 0.10869408462368066, 0.10277804816044908, 0.04615584071073304, 0.0]], [[0.0, 0.1933360451010926, 0.2891647509611561, 0.08239400860495112, 0.09735476590312757, 0.15568503664429215, 0.350146968339589, 0.07856107898634933], [0.1933360451010926, 0.0, 0.14642204218474325, 0.1361582717172445, 0.13018052261108315, 0.09799624413768607, 0.19301063067864804, 0.12164132929803778], [0.2891647509611561, 0.14642204218474325, 0.0, 0.2625891782377238, 0.20013719916024972, 0.24206157285025365, 0.07022011314034418, 0.2186952535298663], [0.08239400860495112, 0.1361582717172445, 0.2625891782377238, 0.0, 0.10391488483181131, 0.07509784277720304, 0.3178731798058518, 0.06625388291460997], [0.09735476590312757, 0.13018052261108315, 0.20013719916024972, 0.10391488483181131, 0.0, 0.1448894015274159, 0.26565405141956344, 0.03792966044179941], [0.15568503664429215, 0.09799624413768607, 0.24206157285025365, 0.07509784277720304, 0.1448894015274159, 0.0, 0.2875097189359839, 0.11335076955624494], [0.350146968339589, 0.19301063067864804, 0.07022011314034418, 0.3178731798058518, 0.26565405141956344, 0.2875097189359839, 0.0, 0.2808130528229898], [0.07856107898634933, 0.12164132929803778, 0.2186952535298663, 0.06625388291460997, 0.03792966044179941, 0.11335076955624494, 0.2808130528229898, 0.0]], [[0.0, 0.0, 0.0, 0.0, 0.0, 0.0, 0.0, 0.0], [0.0, 0.0, 0.0, 0.0, 0.0, 0.0, 0.0, 0.0], [0.0, 0.0, 0.0, 0.0, 0.0, 0.0, 0.0, 0.0], [0.0, 0.0, 0.0, 0.0, 0.0, 0.0, 0.0, 0.0], [0.0, 0.0, 0.0, 0.0, 0.0, 0.0, 0.0, 0.0], [0.0, 0.0, 0.0, 0.0, 0.0, 0.0, 0.0, 0.0], [0.0, 0.0, 0.0, 0.0, 0.0, 0.0, 0.0, 0.0], [0.0, 0.0, 0.0, 0.0, 0.0, 0.0, 0.0, 0.0]], [[0.0, 0.06793580554838337, 0.05305202314163622, 0.3445557812272679, 0.021103877544253753, 0.15129988121910448, 0.06505050947590078, 0.19276639110591157], [0.06793580554838337, 0.0, 0.05396254338260322, 0.29529638017672055, 0.047346947714008505, 0.08600403422036827, 0.033211485459201766, 0.16669510923238207], [0.05305202314163622, 0.05396254338260322, 0.0, 0.34634925943409933, 0.04652232306084235, 0.11846991940760747, 0.025826451255120623, 0.21467606794494168], [0.3445557812272679, 0.29529638017672055, 0.34634925943409933, 0.0, 0.32696419564919194, 0.264444517414766, 0.32392966437273046, 0.17871425715156916], [0.021103877544253753, 0.047346947714008505, 0.04652232306084235, 0.32696419564919194, 0.0, 0.13199787647211036, 0.050317780284396346, 0.17959081911467717], [0.15129988121910448, 0.08600403422036827, 0.11846991940760747, 0.264444517414766, 0.13199787647211036, 0.0, 0.0938635553468923, 0.1911112544733896], [0.06505050947590078, 0.033211485459201766, 0.025826451255120623, 0.32392966437273046, 0.050317780284396346, 0.0938635553468923, 0.0, 0.19890301035088437], [0.19276639110591157, 0.16669510923238207, 0.21467606794494168, 0.17871425715156916, 0.17959081911467717, 0.1911112544733896, 0.19890301035088437, 0.0]], [[0.0, 0.038998849143079876, 0.055722520873981725, 0.20063176531451613, 0.06294596443593241, 0.08563558691089597, 0.08670872528726738, 0.07043560473984804], [0.038998849143079876, 0.0, 0.054942766131771854, 0.165959998788666, 0.03239067602690996, 0.11937020047750566, 0.056897070390325086, 0.05459526795068866], [0.055722520873981725, 0.054942766131771854, 0.0, 0.16635881407512296, 0.043919583980148995, 0.09355511549249976, 0.05436474176584061, 0.02451036605293327], [0.20063176531451613, 0.165959998788666, 0.16635881407512296, 0.0, 0.13853768587034385, 0.2557977721998417, 0.11620757449954433, 0.1423364710755371], [0.06294596443593241, 0.03239067602690996, 0.043919583980148995, 0.13853768587034385, 0.0, 0.12976959148639033, 0.024820758022312962, 0.02975754090056085], [0.08563558691089597, 0.11937020047750566, 0.09355511549249976, 0.2557977721998417, 0.12976959148639033, 0.0, 0.14595823526096155, 0.11764310899950978], [0.08670872528726738, 0.056897070390325086, 0.05436474176584061, 0.11620757449954433, 0.024820758022312962, 0.14595823526096155, 0.0, 0.031122720152299378], [0.07043560473984804, 0.05459526795068866, 0.02451036605293327, 0.1423364710755371, 0.02975754090056085, 0.11764310899950978, 0.031122720152299378, 0.0]], [[0.0, 0.029525458824316057, 0.13170955703750598, 0.18662462104719915, 0.057952159386036, 0.30531650955451195, 0.036715647761486135, 0.02138734478541594], [0.029525458824316057, 0.0, 0.10244808508616476, 0.15762653006036037, 0.08733833454634236, 0.2770713900610452, 0.06617693032653463, 0.05088488527798959], [0.13170955703750598, 0.10244808508616476, 0.0, 0.055632435778331726, 0.18855747703466086, 0.176829753488023, 0.16782488732854467, 0.15278671715021674], [0.18662462104719915, 0.15762653006036037, 0.055632435778331726, 0.0, 0.24274741210308948, 0.1216565115059577, 0.22231470683738966, 0.20746792145975593], [0.057952159386036, 0.08733833454634236, 0.18855747703466086, 0.24274741210308948, 0.0, 0.3595950697075678, 0.021284900208938657, 0.03661175601603932], [0.30531650955451195, 0.2770713900610452, 0.176829753488023, 0.1216565115059577, 0.3595950697075678, 0.0, 0.33989709704042814, 0.3255376767046562], [0.036715647761486135, 0.06617693032653463, 0.16782488732854467, 0.22231470683738966, 0.021284900208938657, 0.33989709704042814, 0.0, 0.01534023307051356], [0.02138734478541594, 0.05088488527798959, 0.15278671715021674, 0.20746792145975593, 0.03661175601603932, 0.3255376767046562, 0.01534023307051356, 0.0]], [[0.0, 0.04266821741356859, 0.03711469773872866, 0.28632401110606437, 0.10406881957053142, 0.018966391657304866, 0.05326035134418985, 0.024353821383897297], [0.04266821741356859, 0.0, 0.07973150840315327, 0.32685191652227125, 0.14645531858046038, 0.02370929557383135, 0.09583863494688544, 0.06699399951390266], [0.03711469773872866, 0.07973150840315327, 0.0, 0.2508121457670238, 0.06707647243337342, 0.05606468111155448, 0.016159913579861164, 0.012765876414081417], [0.28632401110606437, 0.32685191652227125, 0.2508121457670238, 0.0, 0.18596358930934442, 0.30437490559401886, 0.23527570513922394, 0.2630521731196441], [0.10406881957053142, 0.14645531858046038, 0.06707647243337342, 0.18596358930934442, 0.0, 0.12292751919259229, 0.050944378454446444, 0.0798091303295584], [0.018966391657304866, 0.02370929557383135, 0.05606468111155448, 0.30437490559401886, 0.12292751919259229, 0.0, 0.07219596565236555, 0.04331198981628514], [0.05326035134418985, 0.09583863494688544, 0.016159913579861164, 0.23527570513922394, 0.050944378454446444, 0.07219596565236555, 0.0, 0.028923055190658853], [0.024353821383897297, 0.06699399951390266, 0.012765876414081417, 0.2630521731196441, 0.0798091303295584, 0.04331198981628514, 0.028923055190658853, 0.0]], [[0.0, 0.08114239998873357, 0.03733914177810196, 0.2618531192519867, 0.10812645521109294, 0.01912910761790419, 0.18820425846061054, 0.12762233471190318], [0.08114239998873357, 0.0, 0.08797425323665174, 0.19453032158360137, 0.05064342938338782, 0.08724861455601564, 0.12975684203434898, 0.04813068528398871], [0.03733914177810196, 0.08797425323665174, 0.0, 0.24589091443135835, 0.09631723946891686, 0.019486491415811456, 0.20680777470214518, 0.1278227110628043], [0.2618531192519867, 0.19453032158360137, 0.24589091443135835, 0.0, 0.156189407128721, 0.25767130981937847, 0.2259912606290995, 0.15200442502893496], [0.10812645521109294, 0.05064342938338782, 0.09631723946891686, 0.156189407128721, 0.0, 0.1053751874427121, 0.16159336567794963, 0.04821961972167286], [0.01912910761790419, 0.08724861455601564, 0.019486491415811456, 0.25767130981937847, 0.1053751874427121, 0.0, 0.20036781644585375, 0.13110446232902592], [0.18820425846061054, 0.12975684203434898, 0.20680777470214518, 0.2259912606290995, 0.16159336567794963, 0.20036781644585375, 0.0, 0.11665105019367919], [0.12762233471190318, 0.04813068528398871, 0.1278227110628043, 0.15200442502893496, 0.04821961972167286, 0.13110446232902592, 0.11665105019367919, 0.0]], [[0.0, 0.11039290633856522, 0.13931711917068906, 0.26356224244995213, 0.12577838829516633, 0.1710434065359606, 0.1822569377689734, 0.17396018789728257], [0.11039290633856522, 0.0, 0.09343773543119331, 0.2659423475488678, 0.10075898605278863, 0.09640112719630847, 0.11315773861225484, 0.10946086475327661], [0.13931711917068906, 0.09343773543119331, 0.0, 0.25372843629221425, 0.14612118078327269, 0.13092567755743095, 0.1871753103466953, 0.04747168400778508], [0.26356224244995213, 0.2659423475488678, 0.25372843629221425, 0.0, 0.18544002105567978, 0.20089301953559907, 0.25494064569933444, 0.23820803129404924], [0.12577838829516633, 0.10075898605278863, 0.14612118078327269, 0.18544002105567978, 0.0, 0.07341334619145845, 0.09440546000920179, 0.14816365509421353], [0.1710434065359606, 0.09640112719630847, 0.13092567755743095, 0.20089301953559907, 0.07341334619145845, 0.0, 0.08727259444206252, 0.11182508598617713], [0.1822569377689734, 0.11315773861225484, 0.1871753103466953, 0.25494064569933444, 0.09440546000920179, 0.08727259444206252, 0.0, 0.18145949890623456], [0.17396018789728257, 0.10946086475327661, 0.04747168400778508, 0.23820803129404924, 0.14816365509421353, 0.11182508598617713, 0.18145949890623456, 0.0]], [[0.0, 0.18081789869643208, 0.2249012581958955, 0.35722519584479207, 0.26808035633573224, 0.22206875993151556, 0.19339172858536505, 0.16694163327815237], [0.18081789869643208, 0.0, 0.1172131142007045, 0.28583324020089573, 0.10786102608652959, 0.04967318024969304, 0.04180605287523954, 0.08521392989645803], [0.2249012581958955, 0.1172131142007045, 0.0, 0.17660104966588502, 0.1175438606863091, 0.14135026746738016, 0.075946764389463, 0.06310827844012827], [0.35722519584479207, 0.28583324020089573, 0.17660104966588502, 0.0, 0.24216182828250138, 0.2999154669575979, 0.24692418485596354, 0.22700019842274835], [0.26808035633573224, 0.10786102608652959, 0.1175438606863091, 0.24216182828250138, 0.0, 0.08489248563114603, 0.09293293976043991, 0.14003936592697194], [0.22206875993151556, 0.04967318024969304, 0.14135026746738016, 0.2999154669575979, 0.08489248563114603, 0.0, 0.07224194436973334, 0.12741841664576695], [0.19339172858536505, 0.04180605287523954, 0.075946764389463, 0.24692418485596354, 0.09293293976043991, 0.07224194436973334, 0.0, 0.05773189984755413], [0.16694163327815237, 0.08521392989645803, 0.06310827844012827, 0.22700019842274835, 0.14003936592697194, 0.12741841664576695, 0.05773189984755413, 0.0]], [[0.0, 0.07101811403830889, 0.19490116766281232, 0.1943349092810167, 0.06905789791629524, 0.1060508509041741, 0.35686060500496747, 0.12345245628822764], [0.07101811403830889, 0.0, 0.20395945748601316, 0.17933171040746076, 0.03016894930056815, 0.06259923646571841, 0.35419908470026285, 0.08448983841999912], [0.19490116766281232, 0.20395945748601316, 0.0, 0.2298966924620457, 0.18685300816644007, 0.22866364790840116, 0.17186483863336272, 0.20341393760046303], [0.1943349092810167, 0.17933171040746076, 0.2298966924620457, 0.0, 0.16703801492128412, 0.13269594665468273, 0.3292230126043049, 0.11837486037162763], [0.06905789791629524, 0.03016894930056815, 0.18685300816644007, 0.16703801492128412, 0.0, 0.06743179979102462, 0.3383086809355065, 0.06819317259753496], [0.1060508509041741, 0.06259923646571841, 0.22866364790840116, 0.13269594665468273, 0.06743179979102462, 0.0, 0.3663406974578467, 0.06143694495702683], [0.35686060500496747, 0.35419908470026285, 0.17186483863336272, 0.3292230126043049, 0.3383086809355065, 0.3663406974578467, 0.0, 0.3344097148350586], [0.12345245628822764, 0.08448983841999912, 0.20341393760046303, 0.11837486037162763, 0.06819317259753496, 0.06143694495702683, 0.3344097148350586, 0.0]], [[0.0, 0.0881332817350583, 0.057406686221604164, 0.17909211870600028, 0.012708387026569325, 0.01532032240633292, 0.049838028444235155, 0.028671447763750354], [0.0881332817350583, 0.0, 0.03162277053948677, 0.0989653571412277, 0.08884294207968571, 0.07954176714129807, 0.1281652359149558, 0.06320192449210013], [0.057406686221604164, 0.03162277053948677, 0.0, 0.12845324876686776, 0.059426568421958675, 0.05013362091251652, 0.09820673582851785, 0.03186927690989005], [0.17909211870600028, 0.0989653571412277, 0.12845324876686776, 0.0, 0.17589976953329123, 0.16744943477882243, 0.22159073164945467, 0.15899395172835484], [0.012708387026569325, 0.08884294207968571, 0.059426568421958675, 0.17589976953329123, 0.0, 0.009666688891242057, 0.05908668073874759, 0.035435610593400266], [0.01532032240633292, 0.07954176714129807, 0.05013362091251652, 0.16744943477882243, 0.009666688891242057, 0.0, 0.06496078682685183, 0.02831762813042745], [0.049838028444235155, 0.1281652359149558, 0.09820673582851785, 0.22159073164945467, 0.05908668073874759, 0.06496078682685183, 0.0, 0.067202954777268], [0.028671447763750354, 0.06320192449210013, 0.03186927690989005, 0.15899395172835484, 0.035435610593400266, 0.02831762813042745, 0.067202954777268, 0.0]], [[0.0, 0.04052012560365501, 0.05649543865087561, 0.512786403732222, 0.06866700680779267, 0.051073394967635584, 0.05212607723793625, 0.10220032244214348], [0.04052012560365501, 0.0, 0.034702217209826455, 0.49718829082776644, 0.055595361835296425, 0.043937831401346904, 0.06834832833481122, 0.07432793055679837], [0.05649543865087561, 0.034702217209826455, 0.0, 0.4760828970258291, 0.06339032821675522, 0.06894903787578523, 0.08329169474932085, 0.09414361159643723], [0.512786403732222, 0.49718829082776644, 0.4760828970258291, 0.0, 0.5096236213124896, 0.5226756956204704, 0.5320626181674745, 0.5145666048566552], [0.06866700680779267, 0.055595361835296425, 0.06339032821675522, 0.5096236213124896, 0.0, 0.035541959401531376, 0.05152108907762632, 0.06659367353367261], [0.051073394967635584, 0.043937831401346904, 0.06894903787578523, 0.5226756956204704, 0.035541959401531376, 0.0, 0.0390993446662189, 0.06115444580465109], [0.05212607723793625, 0.06834832833481122, 0.08329169474932085, 0.5320626181674745, 0.05152108907762632, 0.0390993446662189, 0.0, 0.09281089885302522], [0.10220032244214348, 0.07432793055679837, 0.09414361159643723, 0.5145666048566552, 0.06659367353367261, 0.06115444580465109, 0.09281089885302522, 0.0]], [[0.0, 0.18285319358129856, 0.07701468027926812, 0.2198058487945634, 0.21153926082516578, 0.1877458848629929, 0.29515167252840235, 0.17429405506463433], [0.18285319358129856, 0.0, 0.1600073256292327, 0.1921791787066308, 0.2905119008250497, 0.2618821554078896, 0.27773763300032617, 0.09770483111242016], [0.07701468027926812, 0.1600073256292327, 0.0, 0.2343374085488281, 0.27263568684643896, 0.2112562526361977, 0.324087418689002, 0.11863056475582498], [0.2198058487945634, 0.1921791787066308, 0.2343374085488281, 0.0, 0.2663484782671273, 0.2873963787881586, 0.3483225550894424, 0.24468581677464912], [0.21153926082516578, 0.2905119008250497, 0.27263568684643896, 0.2663484782671273, 0.0, 0.157088646167785, 0.19365319203377182, 0.3348190781242196], [0.1877458848629929, 0.2618821554078896, 0.2112562526361977, 0.2873963787881586, 0.157088646167785, 0.0, 0.21099755484626845, 0.2759618657632063], [0.29515167252840235, 0.27773763300032617, 0.324087418689002, 0.3483225550894424, 0.19365319203377182, 0.21099755484626845, 0.0, 0.3326555843192569], [0.17429405506463433, 0.09770483111242016, 0.11863056475582498, 0.24468581677464912, 0.3348190781242196, 0.2759618657632063, 0.3326555843192569, 0.0]], [[0.0, 0.10983522141744459, 0.08299377600542908, 0.11728511000414377, 0.04171158502427464, 0.08520629263330486, 0.12226673304684776, 0.05692356933186589], [0.10983522141744459, 0.0, 0.06914751948690269, 0.12518821837053043, 0.09753898049652487, 0.049016933590449445, 0.13170136168196225, 0.10817323381911013], [0.08299377600542908, 0.06914751948690269, 0.0, 0.061565445718247645, 0.06850306664577897, 0.03934052919737693, 0.11774236697999038, 0.06609079471017602], [0.11728511000414377, 0.12518821837053043, 0.061565445718247645, 0.0, 0.10227550269738869, 0.09001168289639372, 0.12500422416425563, 0.0831089664931994], [0.04171158502427464, 0.09753898049652487, 0.06850306664577897, 0.10227550269738869, 0.0, 0.0791534574020852, 0.0959982060438821, 0.027460531413779955], [0.08520629263330486, 0.049016933590449445, 0.03934052919737693, 0.09001168289639372, 0.0791534574020852, 0.0, 0.11440093869259282, 0.08293267552150427], [0.12226673304684776, 0.13170136168196225, 0.11774236697999038, 0.12500422416425563, 0.0959982060438821, 0.11440093869259282, 0.0, 0.08498488334728922], [0.05692356933186589, 0.10817323381911013, 0.06609079471017602, 0.0831089664931994, 0.027460531413779955, 0.08293267552150427, 0.08498488334728922, 0.0]], [[0.0, 0.0, 0.0, 0.0, 0.0, 0.0, 0.0, 0.0], [0.0, 0.0, 0.0, 0.0, 0.0, 0.0, 0.0, 0.0], [0.0, 0.0, 0.0, 0.0, 0.0, 0.0, 0.0, 0.0], [0.0, 0.0, 0.0, 0.0, 0.0, 0.0, 0.0, 0.0], [0.0, 0.0, 0.0, 0.0, 0.0, 0.0, 0.0, 0.0], [0.0, 0.0, 0.0, 0.0, 0.0, 0.0, 0.0, 0.0], [0.0, 0.0, 0.0, 0.0, 0.0, 0.0, 0.0, 0.0], [0.0, 0.0, 0.0, 0.0, 0.0, 0.0, 0.0, 0.0]], [[0.0, 0.0765393761975056, 0.0820700590976074, 0.2583845403356248, 0.1771641552068784, 0.10347182977220594, 0.1605842974590013, 0.09095164469345182], [0.0765393761975056, 0.0, 0.11713925993583643, 0.23454146002727985, 0.1583378962459165, 0.07727025281685287, 0.11834967752966968, 0.08556443074474322], [0.0820700590976074, 0.11713925993583643, 0.0, 0.20233180397273287, 0.12181042874496666, 0.09942643831457176, 0.18887495535438487, 0.07687038146136888], [0.2583845403356248, 0.23454146002727985, 0.20233180397273287, 0.0, 0.10105704172839124, 0.1996274609629544, 0.26376102739839413, 0.20084898516275795], [0.1771641552068784, 0.1583378962459165, 0.12181042874496666, 0.10105704172839124, 0.0, 0.10668740516002632, 0.22210659063399335, 0.10531642570755209], [0.10347182977220594, 0.07727025281685287, 0.09942643831457176, 0.1996274609629544, 0.10668740516002632, 0.0, 0.1828442524939299, 0.02674941142158994], [0.1605842974590013, 0.11834967752966968, 0.18887495535438487, 0.26376102739839413, 0.22210659063399335, 0.1828442524939299, 0.0, 0.1895139251346699], [0.09095164469345182, 0.08556443074474322, 0.07687038146136888, 0.20084898516275795, 0.10531642570755209, 0.02674941142158994, 0.1895139251346699, 0.0]], [[0.0, 0.07327837566233171, 0.09242876878018935, 0.19586478437719348, 0.18746265645209387, 0.14360187201595595, 0.08569001394053949, 0.054997699505400156], [0.07327837566233171, 0.0, 0.03556990926405827, 0.16099997229803764, 0.2580670714940846, 0.11373856791895026, 0.037899737401541435, 0.11567798375626046], [0.09242876878018935, 0.03556990926405827, 0.0, 0.12589744577789533, 0.27747458985030327, 0.07977328127013407, 0.010480021854020296, 0.1209874516720096], [0.19586478437719348, 0.16099997229803764, 0.12589744577789533, 0.0, 0.3568063877924385, 0.052892861613104594, 0.12463698362339551, 0.19102672231282633], [0.18746265645209387, 0.2580670714940846, 0.27747458985030327, 0.3568063877924385, 0.0, 0.30954986168577237, 0.2699845705742432, 0.1708119743647023], [0.14360187201595595, 0.11373856791895026, 0.07977328127013407, 0.052892861613104594, 0.30954986168577237, 0.0, 0.07612454275602294, 0.14158121850339406], [0.08569001394053949, 0.037899737401541435, 0.010480021854020296, 0.12463698362339551, 0.2699845705742432, 0.07612454275602294, 0.0, 0.11138249204359693], [0.054997699505400156, 0.11567798375626046, 0.1209874516720096, 0.19102672231282633, 0.1708119743647023, 0.14158121850339406, 0.11138249204359693, 0.0]], [[0.0, 0.0, 0.0, 0.0, 0.0, 0.0, 0.0, 0.0], [0.0, 0.0, 0.0, 0.0, 0.0, 0.0, 0.0, 0.0], [0.0, 0.0, 0.0, 0.0, 0.0, 0.0, 0.0, 0.0], [0.0, 0.0, 0.0, 0.0, 0.0, 0.0, 0.0, 0.0], [0.0, 0.0, 0.0, 0.0, 0.0, 0.0, 0.0, 0.0], [0.0, 0.0, 0.0, 0.0, 0.0, 0.0, 0.0, 0.0], [0.0, 0.0, 0.0, 0.0, 0.0, 0.0, 0.0, 0.0], [0.0, 0.0, 0.0, 0.0, 0.0, 0.0, 0.0, 0.0]], [[0.0, 0.060992124247698384, 0.0490757363665218, 0.062052670751167036, 0.030520414729083564, 0.07664139943110493, 0.06475347941289863, 0.04677684616437171], [0.060992124247698384, 0.0, 0.07572339023886147, 0.10158607554288229, 0.08684925876104782, 0.043330084523668946, 0.01815634580049694, 0.10722681435634171], [0.0490757363665218, 0.07572339023886147, 0.0, 0.0741936524881539, 0.0680541007366049, 0.1061997103049933, 0.08297510988930469, 0.06809429774123155], [0.062052670751167036, 0.10158607554288229, 0.0741936524881539, 0.0, 0.046966820094081485, 0.10192068874280585, 0.09529574265345675, 0.05645040738335584], [0.030520414729083564, 0.08684925876104782, 0.0680541007366049, 0.046966820094081485, 0.0, 0.09072932748944924, 0.08608953923932074, 0.028104392680969394], [0.07664139943110493, 0.043330084523668946, 0.1061997103049933, 0.10192068874280585, 0.09072932748944924, 0.0, 0.029551594538835376, 0.11725070906293433], [0.06475347941289863, 0.01815634580049694, 0.08297510988930469, 0.09529574265345675, 0.08608953923932074, 0.029551594538835376, 0.0, 0.10919009275285407], [0.04677684616437171, 0.10722681435634171, 0.06809429774123155, 0.05645040738335584, 0.028104392680969394, 0.11725070906293433, 0.10919009275285407, 0.0]], [[0.0, 0.008666960763325628, 0.051123658098903305, 0.05991117321868598, 0.03159331972558667, 0.056126544431624674, 0.06518577011308252, 0.08335481325437409], [0.008666960763325628, 0.0, 0.05852065449024752, 0.054486740763240636, 0.031874932670583375, 0.06461086131019658, 0.06521011784933284, 0.09176659600457028], [0.051123658098903305, 0.05852065449024752, 0.0, 0.10981276486635616, 0.07517460268308579, 0.020824588905059716, 0.0594954589914983, 0.06137179257344366], [0.05991117321868598, 0.054486740763240636, 0.10981276486635616, 0.0, 0.0391883867478967, 0.1099784854863988, 0.11498028930217873, 0.12330446270441006], [0.03159331972558667, 0.031874932670583375, 0.07517460268308579, 0.0391883867478967, 0.0, 0.07220764440058738, 0.09636878106900809, 0.08499672631379135], [0.056126544431624674, 0.06461086131019658, 0.020824588905059716, 0.1099784854863988, 0.07220764440058738, 0.0, 0.0797170810838156, 0.0406075491033522], [0.06518577011308252, 0.06521011784933284, 0.0594954589914983, 0.11498028930217873, 0.09636878106900809, 0.0797170810838156, 0.0, 0.11988021188129167], [0.08335481325437409, 0.09176659600457028, 0.06137179257344366, 0.12330446270441006, 0.08499672631379135, 0.0406075491033522, 0.11988021188129167, 0.0]], [[0.0, 0.06133981969338372, 0.219452114055205, 0.2853827334918175, 0.09570975668148783, 0.05734166707969737, 0.13985922852190924, 0.05553434904773944], [0.06133981969338372, 0.0, 0.24204188914468036, 0.27214428853505984, 0.0364811819658007, 0.1105202247151663, 0.16872766096860717, 0.10990575550459653], [0.219452114055205, 0.24204188914468036, 0.0, 0.158704579576228, 0.2711691570930244, 0.17510078505105955, 0.08222853033739101, 0.1783586854299907], [0.2853827334918175, 0.27214428853505984, 0.158704579576228, 0.0, 0.2843318099077301, 0.2687135424312906, 0.1948660970822352, 0.27178526454985363], [0.09570975668148783, 0.0364811819658007, 0.2711691570930244, 0.2843318099077301, 0.0, 0.1467189152935247, 0.20122412538845114, 0.14603951938310544], [0.05734166707969737, 0.1105202247151663, 0.17510078505105955, 0.2687135424312906, 0.1467189152935247, 0.0, 0.09478691779537982, 0.003443865825341711], [0.13985922852190924, 0.16872766096860717, 0.08222853033739101, 0.1948660970822352, 0.20122412538845114, 0.09478691779537982, 0.0, 0.09816145394041577], [0.05553434904773944, 0.10990575550459653, 0.1783586854299907, 0.27178526454985363, 0.14603951938310544, 0.003443865825341711, 0.09816145394041577, 0.0]], [[0.0, 0.06366670350645702, 0.1002040203027909, 0.15052478586303314, 0.06943706482850404, 0.06861991427506184, 0.1069827688130546, 0.13990308898463336], [0.06366670350645702, 0.0, 0.03677168971087438, 0.0876147405160987, 0.005797696638565139, 0.004976438637260827, 0.04360864434750941, 0.07686671172036068], [0.1002040203027909, 0.03677168971087438, 0.0, 0.050966212080831776, 0.03097975228278096, 0.03180033336891356, 0.006845871596124168, 0.04018185905952797], [0.15052478586303314, 0.0876147405160987, 0.050966212080831776, 0.0, 0.08184999482079325, 0.08266690981036713, 0.04413106449850526, 0.01079893579450462], [0.06943706482850404, 0.005797696638565139, 0.03097975228278096, 0.08184999482079325, 0.0, 0.0008212799847250929, 0.03781917702838991, 0.07109462796066562], [0.06861991427506184, 0.004976438637260827, 0.03180033336891356, 0.08266690981036713, 0.0008212799847250929, 0.0, 0.03863943375113354, 0.0719125440759763], [0.1069827688130546, 0.04360864434750941, 0.006845871596124168, 0.04413106449850526, 0.03781917702838991, 0.03863943375113354, 0.0, 0.03334249291222023], [0.13990308898463336, 0.07686671172036068, 0.04018185905952797, 0.01079893579450462, 0.07109462796066562, 0.0719125440759763, 0.03334249291222023, 0.0]], [[0.0, 0.03866919722675355, 0.13002176128438625, 0.07121165808546612, 0.2575045719269799, 0.1327719242133366, 0.02987585525349268, 0.16953811255544254], [0.03866919722675355, 0.0, 0.09179281216423713, 0.032618990912092714, 0.2215901060742959, 0.09456840000013446, 0.008801371190382636, 0.13176087886172208], [0.13002176128438625, 0.09179281216423713, 0.0, 0.05937084514432791, 0.13457013407712695, 0.0028066118251969365, 0.10051179967792229, 0.04065128874305755], [0.07121165808546612, 0.032618990912092714, 0.05937084514432791, 0.0, 0.19102508562368467, 0.0621631975918281, 0.041409632259947905, 0.0996594974710887], [0.2575045719269799, 0.2215901060742959, 0.13457013407712695, 0.19102508562368467, 0.0, 0.1318782160103937, 0.22979050640022342, 0.09527455508777763], [0.1327719242133366, 0.09456840000013446, 0.0028066118251969365, 0.0621631975918281, 0.1318782160103937, 0.0, 0.10328206570031521, 0.037852347269493596], [0.02987585525349268, 0.008801371190382636, 0.10051179967792229, 0.041409632259947905, 0.22979050640022342, 0.10328206570031521, 0.0, 0.1403829500660278], [0.16953811255544254, 0.13176087886172208, 0.04065128874305755, 0.0996594974710887, 0.09527455508777763, 0.037852347269493596, 0.1403829500660278, 0.0]], [[0.0, 0.31389412597868227, 0.3842217374650849, 0.2880461847607376, 0.42652759877592783, 0.3426449131692497, 0.5136928446586178, 0.5505285711756686], [0.31389412597868227, 0.0, 0.07869468774271696, 0.11759709018872168, 0.12662829663762804, 0.08009396598518173, 0.27023269041317594, 0.26507332616334883], [0.3842217374650849, 0.07869468774271696, 0.0, 0.16796389900933903, 0.05634339858729371, 0.07155744589852296, 0.23422353970465512, 0.21087313091763324], [0.2880461847607376, 0.11759709018872168, 0.16796389900933903, 0.0, 0.18709133103221992, 0.1487371061719718, 0.2490331708668247, 0.3014565616968235], [0.42652759877592783, 0.12662829663762804, 0.05634339858729371, 0.18709133103221992, 0.0, 0.10420050122859227, 0.19081672214779505, 0.17326421308203302], [0.3426449131692497, 0.08009396598518173, 0.07155744589852296, 0.1487371061719718, 0.10420050122859227, 0.0, 0.25406666701772285, 0.27060736932161117], [0.5136928446586178, 0.27023269041317594, 0.23422353970465512, 0.2490331708668247, 0.19081672214779505, 0.25406666701772285, 0.0, 0.18210798417904178], [0.5505285711756686, 0.26507332616334883, 0.21087313091763324, 0.3014565616968235, 0.17326421308203302, 0.27060736932161117, 0.18210798417904178, 0.0]], [[0.0, 0.08715787416414121, 0.07852805966457256, 0.1393445710496522, 0.11284278205001126, 0.08233133012725762, 0.1157699316446674, 0.06507251756115366], [0.08715787416414121, 0.0, 0.0806880403034201, 0.08605301959378646, 0.1349069593507375, 0.11888915257677074, 0.15125558369771114, 0.12559879355883954], [0.07852805966457256, 0.0806880403034201, 0.0, 0.14212429521273207, 0.1186009820330112, 0.0540714148783196, 0.15439199058545552, 0.13413146965619177], [0.1393445710496522, 0.08605301959378646, 0.14212429521273207, 0.0, 0.12369401424487819, 0.1601232494501698, 0.21983194857927194, 0.17793532428944397], [0.11284278205001126, 0.1349069593507375, 0.1186009820330112, 0.12369401424487819, 0.0, 0.08801580437556784, 0.2260086602994874, 0.16943436876113455], [0.08233133012725762, 0.11888915257677074, 0.0540714148783196, 0.1601232494501698, 0.08801580437556784, 0.0, 0.17775938786478968, 0.1425105556666355], [0.1157699316446674, 0.15125558369771114, 0.15439199058545552, 0.21983194857927194, 0.2260086602994874, 0.17775938786478968, 0.0, 0.07273550227577885], [0.06507251756115366, 0.12559879355883954, 0.13413146965619177, 0.17793532428944397, 0.16943436876113455, 0.1425105556666355, 0.07273550227577885, 0.0]], [[0.0, 0.1997062824113663, 0.08975723221262642, 0.21138804704220449, 0.14736338743842428, 0.13116589904800086, 0.17574768511385472, 0.1158215981931971], [0.1997062824113663, 0.0, 0.13174884765236713, 0.17925164139545008, 0.10009345768562017, 0.10135730151092667, 0.08463865715288652, 0.11885312249450236], [0.08975723221262642, 0.13174884765236713, 0.0, 0.16003187573109137, 0.07349175708282506, 0.05486993650406641, 0.09853877968970304, 0.028939426157997983], [0.21138804704220449, 0.17925164139545008, 0.16003187573109137, 0.0, 0.10672134937260246, 0.14556805781708218, 0.15262267789754166, 0.13941492206609526], [0.14736338743842428, 0.10009345768562017, 0.07349175708282506, 0.10672134937260246, 0.0, 0.04167928915348792, 0.059139279964442494, 0.05079205351322347], [0.13116589904800086, 0.10135730151092667, 0.05486993650406641, 0.14556805781708218, 0.04167928915348792, 0.0, 0.04650620237323308, 0.041238011062425924], [0.17574768511385472, 0.08463865715288652, 0.09853877968970304, 0.15262267789754166, 0.059139279964442494, 0.04650620237323308, 0.0, 0.07960966533054183], [0.1158215981931971, 0.11885312249450236, 0.028939426157997983, 0.13941492206609526, 0.05079205351322347, 0.041238011062425924, 0.07960966533054183, 0.0]], [[0.0, 0.17041461654950238, 0.26426469163246824, 0.19566159853222045, 0.251314216591812, 0.3202040146779238, 0.25361791516399956, 0.26287879586607454], [0.17041461654950238, 0.0, 0.11761015550913115, 0.30846871442508744, 0.10138082967032559, 0.2967840223839726, 0.2201638646069508, 0.23621775135338985], [0.26426469163246824, 0.11761015550913115, 0.0, 0.3796187268140265, 0.08327769175853986, 0.3210584280781357, 0.25610088640706524, 0.2724745195701881], [0.19566159853222045, 0.30846871442508744, 0.3796187268140265, 0.0, 0.34240117981089824, 0.4980603593308206, 0.4370535708332351, 0.4460293369514112], [0.251314216591812, 0.10138082967032559, 0.08327769175853986, 0.34240117981089824, 0.0, 0.36565926759157513, 0.2960203174176976, 0.312380252127926], [0.3202040146779238, 0.2967840223839726, 0.3210584280781357, 0.4980603593308206, 0.36565926759157513, 0.0, 0.08327440598303436, 0.06783829672189154], [0.25361791516399956, 0.2201638646069508, 0.25610088640706524, 0.4370535708332351, 0.2960203174176976, 0.08327440598303436, 0.0, 0.017919219073526747], [0.26287879586607454, 0.23621775135338985, 0.2724745195701881, 0.4460293369514112, 0.312380252127926, 0.06783829672189154, 0.017919219073526747, 0.0]], [[0.0, 0.15782870724418974, 0.020370783707928466, 0.02687199038532388, 0.1876666876587804, 0.16451086889305327, 0.11070154744005126, 0.22545397654188273], [0.15782870724418974, 0.0, 0.13791843760384512, 0.18396613758022656, 0.03125983126241343, 0.0069431958378253986, 0.04819750485245375, 0.07197340851851823], [0.020370783707928466, 0.13791843760384512, 0.0, 0.04722382461076653, 0.16800544588713132, 0.1446504598401672, 0.0905237158650002, 0.2062182137253693], [0.02687199038532388, 0.18396613758022656, 0.04722382461076653, 0.0, 0.21346428403147896, 0.1905793588943899, 0.13722196158576067, 0.25068904056719327], [0.1876666876587804, 0.03125983126241343, 0.16800544588713132, 0.21346428403147896, 0.0, 0.02432968563821937, 0.07920822526886001, 0.04099532219672155], [0.16451086889305327, 0.0069431958378253986, 0.1446504598401672, 0.1905793588943899, 0.02432968563821937, 0.0, 0.055104740735986577, 0.06512164008275617], [0.11070154744005126, 0.04819750485245375, 0.0905237158650002, 0.13722196158576067, 0.07920822526886001, 0.055104740735986577, 0.0, 0.11920092422053175], [0.22545397654188273, 0.07197340851851823, 0.2062182137253693, 0.25068904056719327, 0.04099532219672155, 0.06512164008275617, 0.11920092422053175, 0.0]], [[0.0, 0.021105973758772472, 0.03484772679093955, 0.16316658715776516, 0.15496374546736774, 0.11501608989188261, 0.10902337699305308, 0.10856581888026118], [0.021105973758772472, 0.0, 0.047691530729623295, 0.15755213396238835, 0.15090410961597892, 0.1058590983664768, 0.1051594085083971, 0.09758993952432578], [0.03484772679093955, 0.047691530729623295, 0.0, 0.16867757392548594, 0.16067254105121362, 0.11472466572677252, 0.11025044931028073, 0.10580415891731924], [0.16316658715776516, 0.15755213396238835, 0.16867757392548594, 0.0, 0.13570273452458226, 0.23137645653092723, 0.23211976251789396, 0.19010278418856297], [0.15496374546736774, 0.15090410961597892, 0.16067254105121362, 0.13570273452458226, 0.0, 0.22661484781130367, 0.2479238617995921, 0.18546852226847135], [0.11501608989188261, 0.1058590983664768, 0.11472466572677252, 0.23137645653092723, 0.22661484781130367, 0.0, 0.06026624508824547, 0.06432952242098915], [0.10902337699305308, 0.1051594085083971, 0.11025044931028073, 0.23211976251789396, 0.2479238617995921, 0.06026624508824547, 0.0, 0.10648312251953906], [0.10856581888026118, 0.09758993952432578, 0.10580415891731924, 0.19010278418856297, 0.18546852226847135, 0.06432952242098915, 0.10648312251953906, 0.0]], [[0.0, 0.02032457254236487, 0.05793447076116563, 0.21521536450689865, 0.05897342858388052, 0.10005828829912522, 0.03692182181366924, 0.023121083795382302], [0.02032457254236487, 0.0, 0.03768569888289933, 0.19721347805964762, 0.03872836584480799, 0.08004464308509024, 0.016617425648375726, 0.04341723968712919], [0.05793447076116563, 0.03768569888289933, 0.0, 0.1635593237212614, 0.0010457355614006823, 0.04265044756255099, 0.021093232748554725, 0.08089029085306278], [0.21521536450689865, 0.19721347805964762, 0.1635593237212614, 0.0, 0.16262083017518986, 0.12491665090263651, 0.18242922810657142, 0.23560146578840843], [0.05897342858388052, 0.03872836584480799, 0.0010457355614006823, 0.16262083017518986, 0.0, 0.041609462970367155, 0.02213793776782868, 0.08192370161179045], [0.10005828829912522, 0.08004464308509024, 0.04265044756255099, 0.12491665090263651, 0.041609462970367155, 0.0, 0.06360715203173993, 0.12269859034478767], [0.03692182181366924, 0.016617425648375726, 0.021093232748554725, 0.18242922810657142, 0.02213793776782868, 0.06360715203173993, 0.0, 0.05996871038007166], [0.023121083795382302, 0.04341723968712919, 0.08089029085306278, 0.23560146578840843, 0.08192370161179045, 0.12269859034478767, 0.05996871038007166, 0.0]], [[0.0, 0.0383056412501125, 0.05204068440376722, 0.14576727449525048, 0.069591493823943, 0.11354833205726567, 0.07265774675572345, 0.07695146465218043], [0.0383056412501125, 0.0, 0.05305500266827579, 0.1329240686428769, 0.05764890776227677, 0.0926766631421047, 0.05602119434388213, 0.07672442070448846], [0.05204068440376722, 0.05305500266827579, 0.0, 0.10340782653517357, 0.04221367267712165, 0.12717250979856803, 0.07633293986482309, 0.07455689462558522], [0.14576727449525048, 0.1329240686428769, 0.10340782653517357, 0.0, 0.08155323450801659, 0.15715931126779972, 0.11330941188590346, 0.10466006923740738], [0.069591493823943, 0.05764890776227677, 0.04221367267712165, 0.08155323450801659, 0.0, 0.10683708333356987, 0.05280596757337398, 0.044440582004014975], [0.11354833205726567, 0.0926766631421047, 0.12717250979856803, 0.15715931126779972, 0.10683708333356987, 0.0, 0.060608595679286836, 0.10437562714681198], [0.07265774675572345, 0.05602119434388213, 0.07633293986482309, 0.11330941188590346, 0.05280596757337398, 0.060608595679286836, 0.0, 0.053807453830538796], [0.07695146465218043, 0.07672442070448846, 0.07455689462558522, 0.10466006923740738, 0.044440582004014975, 0.10437562714681198, 0.053807453830538796, 0.0]], [[0.0, 0.08338988800665452, 0.16672060273704772, 0.14604314338219856, 0.09909522676618196, 0.06822091933088403, 0.1080089356593807, 0.15188042243415725], [0.08338988800665452, 0.0, 0.1416523512353047, 0.07857326644647909, 0.1135896710448673, 0.05713850662960452, 0.13109110349463995, 0.16138004574595985], [0.16672060273704772, 0.1416523512353047, 0.0, 0.12565513665739572, 0.16036006143731296, 0.1530776649226361, 0.12328525529665413, 0.08383666541507512], [0.14604314338219856, 0.07857326644647909, 0.12565513665739572, 0.0, 0.16841801674295626, 0.12095731458079678, 0.16898953637465483, 0.18198519339127803], [0.09909522676618196, 0.1135896710448673, 0.16036006143731296, 0.16841801674295626, 0.0, 0.06283886268269112, 0.06378719105798336, 0.12975032025091893], [0.06822091933088403, 0.05713850662960452, 0.1530776649226361, 0.12095731458079678, 0.06283886268269112, 0.0, 0.09638835691779599, 0.14835591023510905], [0.1080089356593807, 0.13109110349463995, 0.12328525529665413, 0.16898953637465483, 0.06378719105798336, 0.09638835691779599, 0.0, 0.0822561164851587], [0.15188042243415725, 0.16138004574595985, 0.08383666541507512, 0.18198519339127803, 0.12975032025091893, 0.14835591023510905, 0.0822561164851587, 0.0]], [[0.0, 0.16710654600988376, 0.0185088847403241, 0.20822419870589856, 0.0010242560716311267, 0.2532404396890649, 0.07287909797263804, 0.04247029152865754], [0.16710654600988376, 0.0, 0.18536931219416802, 0.041942771663581804, 0.1681182319075818, 0.4139895129120303, 0.09477419784411066, 0.12504229198014458], [0.0185088847403241, 0.18536931219416802, 0.0, 0.22634262736959335, 0.017484753065306047, 0.23511396169649915, 0.0913392967954803, 0.06096066569252902], [0.20822419870589856, 0.041942771663581804, 0.22634262736959335, 0.0, 0.2092280989448955, 0.4526194838778465, 0.13637520383674573, 0.16645982409410198], [0.0010242560716311267, 0.1681182319075818, 0.017484753065306047, 0.2092280989448955, 0.0, 0.2522389002205958, 0.07390114353913756, 0.043493807340916006], [0.2532404396890649, 0.4139895129120303, 0.23511396169649915, 0.4526194838778465, 0.2522389002205958, 0.0, 0.32402036437100323, 0.2946053007089795], [0.07287909797263804, 0.09477419784411066, 0.0913392967954803, 0.13637520383674573, 0.07390114353913756, 0.32402036437100323, 0.0, 0.03044801909554751], [0.04247029152865754, 0.12504229198014458, 0.06096066569252902, 0.16645982409410198, 0.043493807340916006, 0.2946053007089795, 0.03044801909554751, 0.0]], [[0.0, 0.035056661112211236, 0.03779024537185858, 0.17329347740868978, 0.1401859967295692, 0.10786563749390105, 0.12202324482809283, 0.12664562673749702], [0.035056661112211236, 0.0, 0.05887546544845001, 0.20044611480902513, 0.16213172095417816, 0.0733447654358399, 0.15321990506754257, 0.15571286725667532], [0.03779024537185858, 0.05887546544845001, 0.0, 0.18449389029211244, 0.15943285662364412, 0.12686369435935202, 0.10021239827872488, 0.12312537960274053], [0.17329347740868978, 0.20044611480902513, 0.18449389029211244, 0.0, 0.07146630905086816, 0.2567003532990451, 0.14565469295097525, 0.09663098078888638], [0.1401859967295692, 0.16213172095417816, 0.15943285662364412, 0.07146630905086816, 0.0, 0.2112585175189349, 0.1506123289384047, 0.08834692263765363], [0.10786563749390105, 0.0733447654358399, 0.12686369435935202, 0.2567003532990451, 0.2112585175189349, 0.0, 0.22140620149075496, 0.21730911388699314], [0.12202324482809283, 0.15321990506754257, 0.10021239827872488, 0.14565469295097525, 0.1506123289384047, 0.22140620149075496, 0.0, 0.07373277758678178], [0.12664562673749702, 0.15571286725667532, 0.12312537960274053, 0.09663098078888638, 0.08834692263765363, 0.21730911388699314, 0.07373277758678178, 0.0]], [[0.0, 0.12450390483950316, 0.04817069160922184, 0.3705481356079806, 0.11827372674248171, 0.19596471795812034, 0.147707266269912, 0.16802613038978614], [0.12450390483950316, 0.0, 0.0887082427029498, 0.26075802407730897, 0.0469138441266803, 0.09823746942580916, 0.060172015074748016, 0.09698152330992069], [0.04817069160922184, 0.0887082427029498, 0.0, 0.33835940836848366, 0.0947133127097555, 0.16726551749562305, 0.10393732500281219, 0.12558509983212346], [0.3705481356079806, 0.26075802407730897, 0.33835940836848366, 0.0, 0.2700198340253769, 0.18189447540201212, 0.24786677961261008, 0.25207556900374156], [0.11827372674248171, 0.0469138441266803, 0.0947133127097555, 0.2700198340253769, 0.0, 0.10595899595205349, 0.08635749577989751, 0.11067286806530173], [0.19596471795812034, 0.09823746942580916, 0.16726551749562305, 0.18189447540201212, 0.10595899595205349, 0.0, 0.0975117961376797, 0.12010107621148602], [0.147707266269912, 0.060172015074748016, 0.10393732500281219, 0.24786677961261008, 0.08635749577989751, 0.0975117961376797, 0.0, 0.04303885567477642], [0.16802613038978614, 0.09698152330992069, 0.12558509983212346, 0.25207556900374156, 0.11067286806530173, 0.12010107621148602, 0.04303885567477642, 0.0]], [[0.0, 0.07909463356324606, 0.049289919529551585, 0.16497325765723614, 0.06477432967106515, 0.18287945037537107, 0.15160565004480633, 0.2168585294651489], [0.07909463356324606, 0.0, 0.12655498124651882, 0.1585097780127099, 0.07040720973279112, 0.12911521250650634, 0.11297783359318529, 0.16073219411405348], [0.049289919529551585, 0.12655498124651882, 0.0, 0.17653347614054166, 0.09750641556810552, 0.22246098008089918, 0.18184724821037787, 0.250505765696346], [0.16497325765723614, 0.1585097780127099, 0.17653347614054166, 0.0, 0.13396951856693948, 0.1950494699936021, 0.09429730399727175, 0.15740853921158127], [0.06477432967106515, 0.07040720973279112, 0.09750641556810552, 0.13396951856693948, 0.0, 0.18056877530210133, 0.13320495477855834, 0.1956477020076247], [0.18287945037537107, 0.12911521250650634, 0.22246098008089918, 0.1950494699936021, 0.18056877530210133, 0.0, 0.10614371367708614, 0.10727807765547566], [0.15160565004480633, 0.11297783359318529, 0.18184724821037787, 0.09429730399727175, 0.13320495477855834, 0.10614371367708614, 0.0, 0.08841961031923463], [0.2168585294651489, 0.16073219411405348, 0.250505765696346, 0.15740853921158127, 0.1956477020076247, 0.10727807765547566, 0.08841961031923463, 0.0]], [[0.0, 0.0, 0.0, 0.0, 0.0, 0.0, 0.0, 0.0], [0.0, 0.0, 0.0, 0.0, 0.0, 0.0, 0.0, 0.0], [0.0, 0.0, 0.0, 0.0, 0.0, 0.0, 0.0, 0.0], [0.0, 0.0, 0.0, 0.0, 0.0, 0.0, 0.0, 0.0], [0.0, 0.0, 0.0, 0.0, 0.0, 0.0, 0.0, 0.0], [0.0, 0.0, 0.0, 0.0, 0.0, 0.0, 0.0, 0.0], [0.0, 0.0, 0.0, 0.0, 0.0, 0.0, 0.0, 0.0], [0.0, 0.0, 0.0, 0.0, 0.0, 0.0, 0.0, 0.0]], [[0.0, 0.03122394822174822, 0.0066567933984207905, 0.12289214492296054, 0.07911044401587843, 0.08675226777266529, 0.11689169050560949, 0.05783992725457555], [0.03122394822174822, 0.0, 0.03460837313532355, 0.10837590405710085, 0.06378710964390803, 0.07032159821522747, 0.10433023520442904, 0.05965951293159841], [0.0066567933984207905, 0.03460837313532355, 0.0, 0.1286262980985114, 0.07823505195421811, 0.08626185487242093, 0.1163678876875831, 0.05496041679192288], [0.12289214492296054, 0.10837590405710085, 0.1286262980985114, 0.0, 0.13835976632218003, 0.13760954071420614, 0.1567637398931795, 0.14775206568124785], [0.07911044401587843, 0.06378710964390803, 0.07823505195421811, 0.13835976632218003, 0.0, 0.010669226508760711, 0.04982982329083548, 0.03965184570845398], [0.08675226777266529, 0.07032159821522747, 0.08626185487242093, 0.13760954071420614, 0.010669226508760711, 0.0, 0.04162616786406892, 0.04773602900104857], [0.11689169050560949, 0.10433023520442904, 0.1163678876875831, 0.1567637398931795, 0.04982982329083548, 0.04162616786406892, 0.0, 0.07271493539496157], [0.05783992725457555, 0.05965951293159841, 0.05496041679192288, 0.14775206568124785, 0.03965184570845398, 0.04773602900104857, 0.07271493539496157, 0.0]], [[0.0, 0.09693437790878932, 0.17674370165749, 0.10038346792302988, 0.5160917440368407, 0.5131265941515678, 0.4910993222727546, 0.4494193798365132], [0.09693437790878932, 0.0, 0.13951750157290435, 0.08337939922313219, 0.49555678326304337, 0.49798695607729043, 0.47472362600126716, 0.4298039652501659], [0.17674370165749, 0.13951750157290435, 0.0, 0.21444435292293504, 0.4409897955722311, 0.42016102302179803, 0.42301793644066804, 0.3672363041047344], [0.10038346792302988, 0.08337939922313219, 0.21444435292293504, 0.0, 0.5185625419669444, 0.5311362201633009, 0.49532439467605305, 0.45779243922925217], [0.5160917440368407, 0.49555678326304337, 0.4409897955722311, 0.5185625419669444, 0.0, 0.09724896939217678, 0.035808714530168, 0.08367926621350169], [0.5131265941515678, 0.49798695607729043, 0.42016102302179803, 0.5311362201633009, 0.09724896939217678, 0.0, 0.10151437436467836, 0.09163913757053045], [0.4910993222727546, 0.47472362600126716, 0.42301793644066804, 0.49532439467605305, 0.035808714530168, 0.10151437436467836, 0.0, 0.06632243536873618], [0.4494193798365132, 0.4298039652501659, 0.3672363041047344, 0.45779243922925217, 0.08367926621350169, 0.09163913757053045, 0.06632243536873618, 0.0]], [[0.0, 0.13303942769322838, 0.03452485810439339, 0.25164557996111186, 0.11098582385084924, 0.11147828959138831, 0.09808254798759106, 0.1004786895165494], [0.13303942769322838, 0.0, 0.14410985483359365, 0.28793655242083216, 0.03612975232538822, 0.03489989558418316, 0.04108984277900804, 0.05953976118580405], [0.03452485810439339, 0.14410985483359365, 0.0, 0.22251801570160984, 0.12080628121062346, 0.12659377699233174, 0.1145986725045403, 0.1228012978230049], [0.25164557996111186, 0.28793655242083216, 0.22251801570160984, 0.0, 0.2764810002724314, 0.2859612396453171, 0.28473180553235766, 0.30333103099035924], [0.11098582385084924, 0.03612975232538822, 0.12080628121062346, 0.2764810002724314, 0.0, 0.04944474923436581, 0.038330123077059866, 0.06201646157180931], [0.11147828959138831, 0.03489989558418316, 0.12659377699233174, 0.2859612396453171, 0.04944474923436581, 0.0, 0.021330402621421114, 0.03222790936739972], [0.09808254798759106, 0.04108984277900804, 0.1145986725045403, 0.28473180553235766, 0.038330123077059866, 0.021330402621421114, 0.0, 0.026864311501156563], [0.1004786895165494, 0.05953976118580405, 0.1228012978230049, 0.30333103099035924, 0.06201646157180931, 0.03222790936739972, 0.026864311501156563, 0.0]], [[0.0, 0.05740952458192234, 0.11209978882194989, 0.4074424825120613, 0.08602708103434663, 0.05741344342959379, 0.07857263185494924, 0.07629061231070822], [0.05740952458192234, 0.0, 0.07775285881447039, 0.3799313160130346, 0.05137740560667148, 0.02542220418502374, 0.025309395021587314, 0.04987622441184235], [0.11209978882194989, 0.07775285881447039, 0.0, 0.32710396382695195, 0.04192399915773746, 0.09452288240688186, 0.078242151613578, 0.06549946479173614], [0.4074424825120613, 0.3799313160130346, 0.32710396382695195, 0.0, 0.3548930995347246, 0.39485876392108443, 0.37930370999690566, 0.35855567642105873], [0.08602708103434663, 0.05137740560667148, 0.04192399915773746, 0.3548930995347246, 0.0, 0.07307577092634264, 0.05313480774617286, 0.03757714818270972], [0.05741344342959379, 0.02542220418502374, 0.09452288240688186, 0.39485876392108443, 0.07307577092634264, 0.0, 0.03511073806075694, 0.07040872107758313], [0.07857263185494924, 0.025309395021587314, 0.078242151613578, 0.37930370999690566, 0.05313480774617286, 0.03511073806075694, 0.0, 0.053048409008763474], [0.07629061231070822, 0.04987622441184235, 0.06549946479173614, 0.35855567642105873, 0.03757714818270972, 0.07040872107758313, 0.053048409008763474, 0.0]], [[0.0, 0.08863006841598046, 0.0929334175900231, 0.38294334019987275, 0.11175596654728014, 0.083341396268817, 0.11204361514949149, 0.07595364136197222], [0.08863006841598046, 0.0, 0.12993392071898743, 0.4408977755927612, 0.18278812221575347, 0.07418183460165562, 0.11342160340351541, 0.09064643350292274], [0.0929334175900231, 0.12993392071898743, 0.0, 0.3621285465605005, 0.08653957803599104, 0.11487492101541132, 0.09265273333464255, 0.09416188767774207], [0.38294334019987275, 0.4408977755927612, 0.3621285465605005, 0.0, 0.32654581280723344, 0.4414090385290754, 0.437209083428353, 0.42285456435351154], [0.11175596654728014, 0.18278812221575347, 0.08653957803599104, 0.32654581280723344, 0.0, 0.1483181159667994, 0.14184835742817525, 0.12651444549705432], [0.083341396268817, 0.07418183460165562, 0.11487492101541132, 0.4414090385290754, 0.1483181159667994, 0.0, 0.07434898497599794, 0.05386947318902698], [0.11204361514949149, 0.11342160340351541, 0.09265273333464255, 0.437209083428353, 0.14184835742817525, 0.07434898497599794, 0.0, 0.05021363132217033], [0.07595364136197222, 0.09064643350292274, 0.09416188767774207, 0.42285456435351154, 0.12651444549705432, 0.05386947318902698, 0.05021363132217033, 0.0]], [[0.0, 0.031130687874355998, 0.049606317407441355, 0.20534204390842517, 0.0793946556252401, 0.13808501274100132, 0.10676641190625519, 0.13144739980752893], [0.031130687874355998, 0.0, 0.04591592254515211, 0.23511182343164355, 0.09377722262205698, 0.1500968956085287, 0.13653306602180165, 0.1580952309532632], [0.049606317407441355, 0.04591592254515211, 0.0, 0.23553919606343868, 0.055308546516154494, 0.1074987765401579, 0.12532164863819517, 0.13524041128912748], [0.20534204390842517, 0.23511182343164355, 0.23553919606343868, 0.0, 0.20610049786863366, 0.2256117802746286, 0.11576399618412743, 0.1330673743732193], [0.0793946556252401, 0.09377722262205698, 0.055308546516154494, 0.20610049786863366, 0.0, 0.05969065097333557, 0.09157336411287843, 0.08778546268499833], [0.13808501274100132, 0.1500968956085287, 0.1074987765401579, 0.2256117802746286, 0.05969065097333557, 0.0, 0.12093584688061917, 0.09553355135560927], [0.10676641190625519, 0.13653306602180165, 0.12532164863819517, 0.11576399618412743, 0.09157336411287843, 0.12093584688061917, 0.0, 0.041995405203770625], [0.13144739980752893, 0.1580952309532632, 0.13524041128912748, 0.1330673743732193, 0.08778546268499833, 0.09553355135560927, 0.041995405203770625, 0.0]], [[0.0, 0.013818509455486086, 0.09839238744630208, 0.06953977687091413, 0.07289575854815507, 0.20374669715714858, 0.12212774833857294, 0.14995833047558813], [0.013818509455486086, 0.0, 0.10964098135714799, 0.0748758393114119, 0.08398262420793193, 0.21028541814999743, 0.13358160018505613, 0.15990488791839425], [0.09839238744630208, 0.10964098135714799, 0.0, 0.05737651394347391, 0.025754650326691202, 0.12320859740123011, 0.024200643524681167, 0.05443575272311649], [0.06953977687091413, 0.0748758393114119, 0.05737651394347391, 0.0, 0.04028593022830715, 0.1364944594976868, 0.0787638460294185, 0.09378812107448921], [0.07289575854815507, 0.08398262420793193, 0.025754650326691202, 0.04028593022830715, 0.0, 0.1405777466844462, 0.0498952857601558, 0.07806872863972256], [0.20374669715714858, 0.21028541814999743, 0.12320859740123011, 0.1364944594976868, 0.1405777466844462, 0.0, 0.11170776653397543, 0.07650106790405803], [0.12212774833857294, 0.13358160018505613, 0.024200643524681167, 0.0787638460294185, 0.0498952857601558, 0.11170776653397543, 0.0, 0.03664408281295123], [0.14995833047558813, 0.15990488791839425, 0.05443575272311649, 0.09378812107448921, 0.07806872863972256, 0.07650106790405803, 0.03664408281295123, 0.0]], [[0.0, 0.18208474768191155, 0.13415510731678953, 0.07172816925202297, 0.2977060999726488, 0.1713566599368448, 0.24161412815733793, 0.2069461596221867], [0.18208474768191155, 0.0, 0.2665977520333307, 0.13362647182219933, 0.1640487472479863, 0.11031561075103068, 0.07895938155550043, 0.0615547149791454], [0.13415510731678953, 0.2665977520333307, 0.0, 0.14746970627886344, 0.3508490396283827, 0.22339664236977427, 0.31293492790873684, 0.28992815055592164], [0.07172816925202297, 0.13362647182219933, 0.14746970627886344, 0.0, 0.2375057183279137, 0.10288242820307782, 0.18586595975518402, 0.1559864950493517], [0.2977060999726488, 0.1640487472479863, 0.3508490396283827, 0.2375057183279137, 0.0, 0.14759474245053728, 0.09117619004435362, 0.11599206365750812], [0.1713566599368448, 0.11031561075103068, 0.22339664236977427, 0.10288242820307782, 0.14759474245053728, 0.0, 0.11989076832689136, 0.10305664730827058], [0.24161412815733793, 0.07895938155550043, 0.31293492790873684, 0.18586595975518402, 0.09117619004435362, 0.11989076832689136, 0.0, 0.044262064167349256], [0.2069461596221867, 0.0615547149791454, 0.28992815055592164, 0.1559864950493517, 0.11599206365750812, 0.10305664730827058, 0.044262064167349256, 0.0]], [[0.0, 0.0, 0.0, 0.0, 0.0, 0.0, 0.0, 0.0], [0.0, 0.0, 0.0, 0.0, 0.0, 0.0, 0.0, 0.0], [0.0, 0.0, 0.0, 0.0, 0.0, 0.0, 0.0, 0.0], [0.0, 0.0, 0.0, 0.0, 0.0, 0.0, 0.0, 0.0], [0.0, 0.0, 0.0, 0.0, 0.0, 0.0, 0.0, 0.0], [0.0, 0.0, 0.0, 0.0, 0.0, 0.0, 0.0, 0.0], [0.0, 0.0, 0.0, 0.0, 0.0, 0.0, 0.0, 0.0], [0.0, 0.0, 0.0, 0.0, 0.0, 0.0, 0.0, 0.0]], [[0.0, 0.06576392480940758, 0.11615103785342114, 0.1641265279676479, 0.105431620120204, 0.13007224588050012, 0.09326256438273553, 0.14225897398605478], [0.06576392480940758, 0.0, 0.09672262163564474, 0.19649177862240447, 0.13123826018797374, 0.14079302509640573, 0.12916049643779282, 0.11008850172050515], [0.11615103785342114, 0.09672262163564474, 0.0, 0.16451558107523268, 0.10007893805529403, 0.11004860636752802, 0.12593297340361354, 0.08543646530018674], [0.1641265279676479, 0.19649177862240447, 0.16451558107523268, 0.0, 0.07778778497207366, 0.08145348722036981, 0.15641446370955026, 0.16349999457222653], [0.105431620120204, 0.13123826018797374, 0.10007893805529403, 0.07778778497207366, 0.0, 0.050288481828002954, 0.1120063583443969, 0.11618760942491474], [0.13007224588050012, 0.14079302509640573, 0.11004860636752802, 0.08145348722036981, 0.050288481828002954, 0.0, 0.15384198027509946, 0.09388453614160236], [0.09326256438273553, 0.12916049643779282, 0.12593297340361354, 0.15641446370955026, 0.1120063583443969, 0.15384198027509946, 0.0, 0.17801699119664777], [0.14225897398605478, 0.11008850172050515, 0.08543646530018674, 0.16349999457222653, 0.11618760942491474, 0.09388453614160236, 0.17801699119664777, 0.0]], [[0.0, 0.07734822342747848, 0.012423669745008685, 0.10993691334760446, 0.008597063679851748, 0.037324944506167176, 0.046241564655729386, 0.03581626171979737], [0.07734822342747848, 0.0, 0.07686357637002728, 0.039449505386479115, 0.07723223187485169, 0.04049430846561866, 0.049504569481039595, 0.04202982300441997], [0.012423669745008685, 0.07686357637002728, 0.0, 0.10621198595963674, 0.020929645324789737, 0.039177605139939606, 0.038601163599275866, 0.035105200610264925], [0.10993691334760446, 0.039449505386479115, 0.10621198595963674, 0.0, 0.11171669628780855, 0.07601903117707233, 0.07027326372701613, 0.07469708967435663], [0.008597063679851748, 0.07723223187485169, 0.020929645324789737, 0.11171669628780855, 0.0, 0.03681376762758199, 0.051485673767374784, 0.03719493944784395], [0.037324944506167176, 0.04049430846561866, 0.039177605139939606, 0.07601903117707233, 0.03681376762758199, 0.0, 0.03208890877755992, 0.008121596519259604], [0.046241564655729386, 0.049504569481039595, 0.038601163599275866, 0.07027326372701613, 0.051485673767374784, 0.03208890877755992, 0.0, 0.0241382382472922], [0.03581626171979737, 0.04202982300441997, 0.035105200610264925, 0.07469708967435663, 0.03719493944784395, 0.008121596519259604, 0.0241382382472922, 0.0]], [[0.0, 0.05816614800319676, 0.06714942043044261, 0.2039445640723629, 0.06576608170771306, 0.0965181038890957, 0.10449311326040472, 0.07205714945035735], [0.05816614800319676, 0.0, 0.10111758648969613, 0.2208762233267196, 0.08677665982263595, 0.06043207964384285, 0.060868555943316076, 0.06010366153756009], [0.06714942043044261, 0.10111758648969613, 0.0, 0.25006485176879295, 0.04246563163715296, 0.13433207687885867, 0.12938852584848212, 0.07927992442684573], [0.2039445640723629, 0.2208762233267196, 0.25006485176879295, 0.0, 0.23745024902891004, 0.21874063850825934, 0.2598349553773421, 0.2629735519069621], [0.06576608170771306, 0.08677665982263595, 0.04246563163715296, 0.23745024902891004, 0.0, 0.11647311437146103, 0.1155344127041472, 0.08480510461875596], [0.0965181038890957, 0.06043207964384285, 0.13433207687885867, 0.21874063850825934, 0.11647311437146103, 0.0, 0.05263121546288246, 0.09436165475048239], [0.10449311326040472, 0.060868555943316076, 0.12938852584848212, 0.2598349553773421, 0.1155344127041472, 0.05263121546288246, 0.0, 0.0669358245971638], [0.07205714945035735, 0.06010366153756009, 0.07927992442684573, 0.2629735519069621, 0.08480510461875596, 0.09436165475048239, 0.0669358245971638, 0.0]], [[0.0, 0.051577731971566364, 0.08547046436847204, 0.2790946423926706, 0.03601326327544221, 0.06118781712169502, 0.07154553611374105, 0.043140531948270035], [0.051577731971566364, 0.0, 0.09778328391748597, 0.3019502471129871, 0.0579365605714423, 0.04718407870938013, 0.0737463184678784, 0.026824438182237734], [0.08547046436847204, 0.09778328391748597, 0.0, 0.32478652060542557, 0.06803414514022045, 0.12610227939193636, 0.13995738725720916, 0.1058344574126399], [0.2790946423926706, 0.3019502471129871, 0.32478652060542557, 0.0, 0.2891729937319607, 0.2644845928661722, 0.2589386362228497, 0.29409372154141894], [0.03601326327544221, 0.0579365605714423, 0.06803414514022045, 0.2891729937319607, 0.0, 0.08062222795284395, 0.07936693145788278, 0.0510400491220924], [0.06118781712169502, 0.04718407870938013, 0.12610227939193636, 0.2644845928661722, 0.08062222795284395, 0.0, 0.06162659528349878, 0.05155721570845834], [0.07154553611374105, 0.0737463184678784, 0.13995738725720916, 0.2589386362228497, 0.07936693145788278, 0.06162659528349878, 0.0, 0.06266109179624951], [0.043140531948270035, 0.026824438182237734, 0.1058344574126399, 0.29409372154141894, 0.0510400491220924, 0.05155721570845834, 0.06266109179624951, 0.0]], [[0.0, 0.08013392434452396, 0.05527496153252292, 0.2324336570013709, 0.051919482089550745, 0.06417661324976418, 0.05796723448661688, 0.04924739353495583], [0.08013392434452396, 0.0, 0.06166904707226475, 0.2800806698189198, 0.05456870404439869, 0.08785456706036988, 0.09306564075088256, 0.07062040694973647], [0.05527496153252292, 0.06166904707226475, 0.0, 0.2627626025129704, 0.054530090570677356, 0.09884589032962471, 0.10108261502801523, 0.04595501091752642], [0.2324336570013709, 0.2800806698189198, 0.2627626025129704, 0.0, 0.23637361657642375, 0.21868692094149067, 0.23053230946762618, 0.22984895407948322], [0.051919482089550745, 0.05456870404439869, 0.054530090570677356, 0.23637361657642375, 0.0, 0.06326817730712106, 0.08200986962482822, 0.02545374284400644], [0.06417661324976418, 0.08785456706036988, 0.09884589032962471, 0.21868692094149067, 0.06326817730712106, 0.0, 0.0468955866996358, 0.07961063986656157], [0.05796723448661688, 0.09306564075088256, 0.10108261502801523, 0.23053230946762618, 0.08200986962482822, 0.0468955866996358, 0.0, 0.09305796951144914], [0.04924739353495583, 0.07062040694973647, 0.04595501091752642, 0.22984895407948322, 0.02545374284400644, 0.07961063986656157, 0.09305796951144914, 0.0]], [[0.0, 0.14318880130244227, 0.15079913210539395, 0.25092892408885986, 0.22498860213215102, 0.3559764309080097, 0.08065067725727307, 0.20584255367698773], [0.14318880130244227, 0.0, 0.149565480505392, 0.15308835357051342, 0.16649955808042216, 0.29839051689221935, 0.10976608620441156, 0.15220064809706965], [0.15079913210539395, 0.149565480505392, 0.0, 0.19698568436231795, 0.15158508568379492, 0.2941541562852047, 0.13395613091073588, 0.08392917261005048], [0.25092892408885986, 0.15308835357051342, 0.19698568436231795, 0.0, 0.12007895217461577, 0.22762969823026885, 0.19889850131276193, 0.13237988436153073], [0.22498860213215102, 0.16649955808042216, 0.15158508568379492, 0.12007895217461577, 0.0, 0.19174819161478504, 0.18292711219170646, 0.09471290597034294], [0.3559764309080097, 0.29839051689221935, 0.2941541562852047, 0.22762969823026885, 0.19174819161478504, 0.0, 0.3404488741807096, 0.24256522768351022], [0.08065067725727307, 0.10976608620441156, 0.13395613091073588, 0.19889850131276193, 0.18292711219170646, 0.3404488741807096, 0.0, 0.1670791899072227], [0.20584255367698773, 0.15220064809706965, 0.08392917261005048, 0.13237988436153073, 0.09471290597034294, 0.24256522768351022, 0.1670791899072227, 0.0]], [[0.0, 0.18465822966105064, 0.20917239027452367, 0.3206506156497327, 0.20892514056393183, 0.22185159473081092, 0.20616984839040936, 0.08411633737346468], [0.18465822966105064, 0.0, 0.1405872929366692, 0.22213561236150406, 0.07135092982353684, 0.16994150375325404, 0.1754846006217835, 0.1437793704567549], [0.20917239027452367, 0.1405872929366692, 0.0, 0.15773765219467867, 0.08572062095675996, 0.14367560983711514, 0.14323789862230515, 0.1416164909661723], [0.3206506156497327, 0.22213561236150406, 0.15773765219467867, 0.0, 0.1880529652742061, 0.28698486541079266, 0.29209561862946465, 0.27826335513307515], [0.20892514056393183, 0.07135092982353684, 0.08572062095675996, 0.1880529652742061, 0.0, 0.1304873408970183, 0.13966307840163752, 0.14557680773635454], [0.22185159473081092, 0.16994150375325404, 0.14367560983711514, 0.28698486541079266, 0.1304873408970183, 0.0, 0.026054894585037694, 0.14416121877860014], [0.20616984839040936, 0.1754846006217835, 0.14323789862230515, 0.29209561862946465, 0.13966307840163752, 0.026054894585037694, 0.0, 0.12807077029626313], [0.08411633737346468, 0.1437793704567549, 0.1416164909661723, 0.27826335513307515, 0.14557680773635454, 0.14416121877860014, 0.12807077029626313, 0.0]], [[0.0, 0.05809332641745692, 0.049368073859205656, 0.13006388760076137, 0.052927388167972794, 0.028987164524953535, 0.06686425536715163, 0.059190165244685976], [0.05809332641745692, 0.0, 0.0630504725809789, 0.1628236026004016, 0.03725907775406095, 0.04343783338107351, 0.10824803780729403, 0.042869699170374774], [0.049368073859205656, 0.0630504725809789, 0.0, 0.13010441354736532, 0.06203651273191958, 0.06362225978014055, 0.11373327286099752, 0.05710829581577637], [0.13006388760076137, 0.1628236026004016, 0.13010441354736532, 0.0, 0.14026704391464656, 0.1414357555333883, 0.15348693705656544, 0.14179753165493447], [0.052927388167972794, 0.03725907775406095, 0.06203651273191958, 0.14026704391464656, 0.0, 0.035321431379049445, 0.09984936077619994, 0.019273717711421293], [0.028987164524953535, 0.04343783338107351, 0.06362225978014055, 0.1414357555333883, 0.035321431379049445, 0.0, 0.06894667233837368, 0.04888785971253013], [0.06686425536715163, 0.10824803780729403, 0.11373327286099752, 0.15348693705656544, 0.09984936077619994, 0.06894667233837368, 0.0, 0.11133565732081123], [0.059190165244685976, 0.042869699170374774, 0.05710829581577637, 0.14179753165493447, 0.019273717711421293, 0.04888785971253013, 0.11133565732081123, 0.0]], [[0.0, 0.060166922657622156, 0.11007003848313358, 0.20530051942772334, 0.26808722256563916, 0.2703806734745892, 0.3808569168096621, 0.4156135066087584], [0.060166922657622156, 0.0, 0.08854245501580378, 0.19431815331280441, 0.29989335101873843, 0.297441591437195, 0.3845487160213106, 0.42470622533003494], [0.11007003848313358, 0.08854245501580378, 0.0, 0.10918796381579432, 0.2579048395972656, 0.2555068835615649, 0.30923785667592146, 0.35065507855693034], [0.20530051942772334, 0.19431815331280441, 0.10918796381579432, 0.0, 0.22404300153324685, 0.2195660955732164, 0.2087337664826875, 0.25304068884084263], [0.26808722256563916, 0.29989335101873843, 0.2579048395972656, 0.22404300153324685, 0.0, 0.03430179708215149, 0.22542813050442578, 0.24068579503823717], [0.2703806734745892, 0.297441591437195, 0.2555068835615649, 0.2195660955732164, 0.03430179708215149, 0.0, 0.2182196721197358, 0.23902928318475047], [0.3808569168096621, 0.3845487160213106, 0.30923785667592146, 0.2087337664826875, 0.22542813050442578, 0.2182196721197358, 0.0, 0.05768895039674114], [0.4156135066087584, 0.42470622533003494, 0.35065507855693034, 0.25304068884084263, 0.24068579503823717, 0.23902928318475047, 0.05768895039674114, 0.0]], [[0.0, 0.2572306762744612, 0.39173268622245433, 0.08950960714833314, 0.2748593323643369, 0.2683955620075661, 0.28827318890258435, 0.24084407013867726], [0.2572306762744612, 0.0, 0.1447160138005329, 0.16949198562582635, 0.018379319120581432, 0.011624017378725503, 0.03246165464691976, 0.016964204911720033], [0.39173268622245433, 0.1447160138005329, 0.0, 0.30802020369792177, 0.12674487877090693, 0.13335945550128353, 0.11291794003455541, 0.16123765654073], [0.08950960714833314, 0.16949198562582635, 0.30802020369792177, 0.0, 0.1874844771014676, 0.18088249051056715, 0.20120367209474155, 0.15280306970899804], [0.2748593323643369, 0.018379319120581432, 0.12674487877090693, 0.1874844771014676, 0.0, 0.006756627833642743, 0.014090383906300297, 0.03533394924439529], [0.2683955620075661, 0.011624017378725503, 0.13335945550128353, 0.18088249051056715, 0.006756627833642743, 0.0, 0.020845066481953146, 0.02858338580770922], [0.28827318890258435, 0.03246165464691976, 0.11291794003455541, 0.20120367209474155, 0.014090383906300297, 0.020845066481953146, 0.0, 0.049401572076345775], [0.24084407013867726, 0.016964204911720033, 0.16123765654073, 0.15280306970899804, 0.03533394924439529, 0.02858338580770922, 0.049401572076345775, 0.0]], [[0.0, 0.16294496584728593, 0.20202325132097912, 0.5137478737611504, 0.11416836756973671, 0.1270192032894631, 0.427377653623154, 0.18408354824190135], [0.16294496584728593, 0.0, 0.03953615940811959, 0.3640329332587539, 0.04909339551404921, 0.03618576892584385, 0.271990165989989, 0.021363011946760303], [0.20202325132097912, 0.03953615940811959, 0.0, 0.32710058376926027, 0.08856627926475076, 0.07568179020385417, 0.23368434785472975, 0.01817905023845264], [0.5137478737611504, 0.3640329332587539, 0.32710058376926027, 0.0, 0.4095253473421026, 0.3976002824294284, 0.10017174852870116, 0.34411293044247643], [0.11416836756973671, 0.04909339551404921, 0.08856627926475076, 0.4095253473421026, 0.0, 0.01291579043176524, 0.3191966221626508, 0.0704294726029438], [0.1270192032894631, 0.03618576892584385, 0.07568179020385417, 0.3976002824294284, 0.01291579043176524, 0.0, 0.30682072176898034, 0.057532456566647905], [0.427377653623154, 0.271990165989989, 0.23368434785472975, 0.10017174852870116, 0.3191966221626508, 0.30682072176898034, 0.0, 0.2513265753714172], [0.18408354824190135, 0.021363011946760303, 0.01817905023845264, 0.34411293044247643, 0.0704294726029438, 0.057532456566647905, 0.2513265753714172, 0.0]], [[0.0, 0.0029509685215634044, 0.09560791481448723, 0.18867795433378978, 0.41597903196261676, 0.04113403301130189, 0.058580832117396855, 0.11250375804080241], [0.0029509685215634044, 0.0, 0.09267188290832985, 0.18577904228827197, 0.41322980642838697, 0.044081214949463654, 0.06152404875828858, 0.11542403918896668], [0.09560791481448723, 0.09267188290832985, 0.0, 0.09383403148390058, 0.3251918517160935, 0.13641500988366795, 0.1536502884368952, 0.20659877248533376], [0.18867795433378978, 0.18577904228827197, 0.09383403148390058, 0.0, 0.23384252232319988, 0.22886566885244594, 0.24577724384722674, 0.2974689093020288], [0.41597903196261676, 0.41322980642838697, 0.3251918517160935, 0.23384252232319988, 0.0, 0.4539067672763876, 0.4697587831307813, 0.5177713492529645], [0.04113403301130189, 0.044081214949463654, 0.13641500988366795, 0.22886566885244594, 0.4539067672763876, 0.0, 0.017479985539932498, 0.07165825060783268], [0.058580832117396855, 0.06152404875828858, 0.1536502884368952, 0.24577724384722674, 0.4697587831307813, 0.017479985539932498, 0.0, 0.054244679537375315], [0.11250375804080241, 0.11542403918896668, 0.20659877248533376, 0.2974689093020288, 0.5177713492529645, 0.07165825060783268, 0.054244679537375315, 0.0]], [[0.0, 0.13940861627633164, 0.3543088168753645, 0.028652381258286137, 0.1760149214312845, 0.18250879339736997, 0.20413061087044782, 0.08663015492556252], [0.13940861627633164, 0.0, 0.4842985173986203, 0.11091055219068667, 0.03693801753032755, 0.3190224473672088, 0.06541390133371565, 0.22509260161102376], [0.3543088168753645, 0.4842985173986203, 0.0, 0.381283260654855, 0.517926161498873, 0.17828411807678696, 0.5436093875143289, 0.27179604357944803], [0.028652381258286137, 0.11091055219068667, 0.381283260654855, 0.0, 0.14762381179725811, 0.21074632545323446, 0.17584204762394448, 0.115180109976173], [0.1760149214312845, 0.03693801753032755, 0.517926161498873, 0.14762381179725811, 0.0, 0.3545074145578405, 0.02850521291122182, 0.2612624268384615], [0.18250879339736997, 0.3190224473672088, 0.17828411807678696, 0.21074632545323446, 0.3545074145578405, 0.0, 0.38165670302772525, 0.09650521132117279], [0.20413061087044782, 0.06541390133371565, 0.5436093875143289, 0.17584204762394448, 0.02850521291122182, 0.38165670302772525, 0.0, 0.28898692199524123], [0.08663015492556252, 0.22509260161102376, 0.27179604357944803, 0.115180109976173, 0.2612624268384615, 0.09650521132117279, 0.28898692199524123, 0.0]], [[0.0, 0.0, 0.0, 0.0, 0.0, 0.0, 0.0, 0.0], [0.0, 0.0, 0.0, 0.0, 0.0, 0.0, 0.0, 0.0], [0.0, 0.0, 0.0, 0.0, 0.0, 0.0, 0.0, 0.0], [0.0, 0.0, 0.0, 0.0, 0.0, 0.0, 0.0, 0.0], [0.0, 0.0, 0.0, 0.0, 0.0, 0.0, 0.0, 0.0], [0.0, 0.0, 0.0, 0.0, 0.0, 0.0, 0.0, 0.0], [0.0, 0.0, 0.0, 0.0, 0.0, 0.0, 0.0, 0.0], [0.0, 0.0, 0.0, 0.0, 0.0, 0.0, 0.0, 0.0]], [[0.0, 0.0, 0.0, 0.0, 0.0, 0.0, 0.0, 0.0], [0.0, 0.0, 0.0, 0.0, 0.0, 0.0, 0.0, 0.0], [0.0, 0.0, 0.0, 0.0, 0.0, 0.0, 0.0, 0.0], [0.0, 0.0, 0.0, 0.0, 0.0, 0.0, 0.0, 0.0], [0.0, 0.0, 0.0, 0.0, 0.0, 0.0, 0.0, 0.0], [0.0, 0.0, 0.0, 0.0, 0.0, 0.0, 0.0, 0.0], [0.0, 0.0, 0.0, 0.0, 0.0, 0.0, 0.0, 0.0], [0.0, 0.0, 0.0, 0.0, 0.0, 0.0, 0.0, 0.0]], [[0.0, 0.0, 0.0, 0.0, 0.0, 0.0, 0.0, 0.0], [0.0, 0.0, 0.0, 0.0, 0.0, 0.0, 0.0, 0.0], [0.0, 0.0, 0.0, 0.0, 0.0, 0.0, 0.0, 0.0], [0.0, 0.0, 0.0, 0.0, 0.0, 0.0, 0.0, 0.0], [0.0, 0.0, 0.0, 0.0, 0.0, 0.0, 0.0, 0.0], [0.0, 0.0, 0.0, 0.0, 0.0, 0.0, 0.0, 0.0], [0.0, 0.0, 0.0, 0.0, 0.0, 0.0, 0.0, 0.0], [0.0, 0.0, 0.0, 0.0, 0.0, 0.0, 0.0, 0.0]], [[0.0, 0.0, 0.0, 0.0, 0.0, 0.0, 0.0, 0.0], [0.0, 0.0, 0.0, 0.0, 0.0, 0.0, 0.0, 0.0], [0.0, 0.0, 0.0, 0.0, 0.0, 0.0, 0.0, 0.0], [0.0, 0.0, 0.0, 0.0, 0.0, 0.0, 0.0, 0.0], [0.0, 0.0, 0.0, 0.0, 0.0, 0.0, 0.0, 0.0], [0.0, 0.0, 0.0, 0.0, 0.0, 0.0, 0.0, 0.0], [0.0, 0.0, 0.0, 0.0, 0.0, 0.0, 0.0, 0.0], [0.0, 0.0, 0.0, 0.0, 0.0, 0.0, 0.0, 0.0]], [[0.0, 0.1271547735451685, 0.14231941637292644, 0.2700471972709105, 0.18733605664071512, 0.1934763743335678, 0.18682734542833668, 0.16458995209978602], [0.1271547735451685, 0.0, 0.05339605738350156, 0.2563290206323835, 0.1099200811913158, 0.10538451112381751, 0.11283512730597749, 0.0727271042672886], [0.14231941637292644, 0.05339605738350156, 0.0, 0.2293579288134846, 0.09113932660245135, 0.09028043319607795, 0.1178967941166079, 0.03445859279794086], [0.2700471972709105, 0.2563290206323835, 0.2293579288134846, 0.0, 0.21570563190058367, 0.24337757052809983, 0.2654837145723037, 0.2137658505497828], [0.18733605664071512, 0.1099200811913158, 0.09113932660245135, 0.21570563190058367, 0.0, 0.06203778210353926, 0.09117871909454635, 0.07166394419972875], [0.1934763743335678, 0.10538451112381751, 0.09028043319607795, 0.24337757052809983, 0.06203778210353926, 0.0, 0.051280558749664286, 0.06782268241021315], [0.18682734542833668, 0.11283512730597749, 0.1178967941166079, 0.2654837145723037, 0.09117871909454635, 0.051280558749664286, 0.0, 0.10349959612681468], [0.16458995209978602, 0.0727271042672886, 0.03445859279794086, 0.2137658505497828, 0.07166394419972875, 0.06782268241021315, 0.10349959612681468, 0.0]], [[0.0, 0.08093883895327827, 0.03844107329657847, 0.025487699734914195, 0.2850702976770482, 0.028478691996448077, 0.13709459087909934, 0.21668349232694162], [0.08093883895327827, 0.0, 0.04258652350973965, 0.055526276370336115, 0.36236573997568094, 0.10926567055012112, 0.21678917984020388, 0.2951939952549932], [0.03844107329657847, 0.04258652350973965, 0.0, 0.012961170073330884, 0.3220350481080446, 0.06687826317884142, 0.1750830468060883, 0.25417666221518115], [0.025487699734914195, 0.055526276370336115, 0.012961170073330884, 0.0, 0.30962784878298844, 0.05394459708234155, 0.1623083789981173, 0.24158187550733515], [0.2850702976770482, 0.36236573997568094, 0.3220350481080446, 0.30962784878298844, 0.0, 0.2574173929771076, 0.15013317004016707, 0.06992031575432488], [0.028478691996448077, 0.10926567055012112, 0.06687826317884142, 0.05394459708234155, 0.2574173929771076, 0.0, 0.10880882201770471, 0.18869257454373617], [0.13709459087909934, 0.21678917984020388, 0.1750830468060883, 0.1623083789981173, 0.15013317004016707, 0.10880882201770471, 0.0, 0.08050584061758749], [0.21668349232694162, 0.2951939952549932, 0.25417666221518115, 0.24158187550733515, 0.06992031575432488, 0.18869257454373617, 0.08050584061758749, 0.0]], [[0.0, 0.20423106075001846, 0.21739298536064466, 0.17116952803383848, 0.2602206106049418, 0.2806436901163767, 0.27607792767292144, 0.2704334479755909], [0.20423106075001846, 0.0, 0.09859111504419207, 0.13951953890671706, 0.1169177652988007, 0.128791325158477, 0.11968152416689855, 0.09031264360403149], [0.21739298536064466, 0.09859111504419207, 0.0, 0.1025786734896837, 0.144743148036051, 0.16931686917595218, 0.14502711992227535, 0.13430598940564017], [0.17116952803383848, 0.13951953890671706, 0.1025786734896837, 0.0, 0.14919447228035998, 0.18653553932137126, 0.20699324792516702, 0.18707017638234302], [0.2602206106049418, 0.1169177652988007, 0.144743148036051, 0.14919447228035998, 0.0, 0.13155085325633542, 0.13278976867078848, 0.09006076736651476], [0.2806436901163767, 0.128791325158477, 0.16931686917595218, 0.18653553932137126, 0.13155085325633542, 0.0, 0.1843814972220505, 0.14948218202514166], [0.27607792767292144, 0.11968152416689855, 0.14502711992227535, 0.20699324792516702, 0.13278976867078848, 0.1843814972220505, 0.0, 0.08759305257380388], [0.2704334479755909, 0.09031264360403149, 0.13430598940564017, 0.18707017638234302, 0.09006076736651476, 0.14948218202514166, 0.08759305257380388, 0.0]], [[0.0, 0.057876156867254454, 0.019971363958334303, 0.11831928899500574, 0.018801179602637375, 0.02231771806520766, 0.03478422271665261, 0.03625480470444604], [0.057876156867254454, 0.0, 0.05478691624111236, 0.14213420382731742, 0.06930538018486382, 0.08011420948216393, 0.03363004627736472, 0.09233598718631608], [0.019971363958334303, 0.05478691624111236, 0.0, 0.10282740465424975, 0.016226420768511197, 0.03387085348293491, 0.023191202917242908, 0.051614603540086616], [0.11831928899500574, 0.14213420382731742, 0.10282740465424975, 0.0, 0.10166070502513755, 0.11471760549403613, 0.11258006221235602, 0.1286139397412537], [0.018801179602637375, 0.06930538018486382, 0.016226420768511197, 0.10166070502513755, 0.0, 0.019847941858752875, 0.039224609233778594, 0.03838198636685231], [0.02231771806520766, 0.08011420948216393, 0.03387085348293491, 0.11471760549403613, 0.019847941858752875, 0.0, 0.054695657660415224, 0.01857135920949758], [0.03478422271665261, 0.03363004627736472, 0.023191202917242908, 0.11258006221235602, 0.039224609233778594, 0.054695657660415224, 0.0, 0.07075425654141637], [0.03625480470444604, 0.09233598718631608, 0.051614603540086616, 0.1286139397412537, 0.03838198636685231, 0.01857135920949758, 0.07075425654141637, 0.0]], [[0.0, 0.04016872493272063, 0.020940267818069746, 0.11692534266491893, 0.04288440695368197, 0.08642955090478696, 0.07054612019369971, 0.061989552691203424], [0.04016872493272063, 0.0, 0.050826381050810096, 0.15290663885601175, 0.05354153841182131, 0.059730105664538666, 0.0443386479550147, 0.07459980299750381], [0.020940267818069746, 0.050826381050810096, 0.0, 0.12109264079876274, 0.04930331112395976, 0.0825024848050148, 0.06800240819751494, 0.06542791744353531], [0.11692534266491893, 0.15290663885601175, 0.12109264079876274, 0.0, 0.13650032303797727, 0.19735173802971015, 0.18530364210803194, 0.14042136001970404], [0.04288440695368197, 0.05354153841182131, 0.04930331112395976, 0.13650032303797727, 0.0, 0.09765592352088716, 0.07161251007070003, 0.02163340694955243], [0.08642955090478696, 0.059730105664538666, 0.0825024848050148, 0.19735173802971015, 0.09765592352088716, 0.0, 0.02927125804454364, 0.11452213900179158], [0.07054612019369971, 0.0443386479550147, 0.06800240819751494, 0.18530364210803194, 0.07161251007070003, 0.02927125804454364, 0.0, 0.08715113449274622], [0.061989552691203424, 0.07459980299750381, 0.06542791744353531, 0.14042136001970404, 0.02163340694955243, 0.11452213900179158, 0.08715113449274622, 0.0]], [[0.0, 0.10288120673669114, 0.1288396678615523, 0.3126310376837801, 0.11545755572853918, 0.06719575934558135, 0.08451446550009893, 0.08291264660182208], [0.10288120673669114, 0.0, 0.04555392322023363, 0.2533397224491971, 0.09621657073948033, 0.07203207346706703, 0.05941933151481902, 0.08235030610473268], [0.1288396678615523, 0.04555392322023363, 0.0, 0.24642305360628095, 0.11864467770362995, 0.0949426989667452, 0.07911546377654488, 0.10994379186024439], [0.3126310376837801, 0.2533397224491971, 0.24642305360628095, 0.0, 0.3101471050115755, 0.30347771444099425, 0.2800549631912787, 0.3017448816207016], [0.11545755572853918, 0.09621657073948033, 0.11864467770362995, 0.3101471050115755, 0.0, 0.07893605063021132, 0.0568463021563537, 0.03618414518051521], [0.06719575934558135, 0.07203207346706703, 0.0949426989667452, 0.30347771444099425, 0.07893605063021132, 0.0, 0.04450598818463141, 0.052305725279839024], [0.08451446550009893, 0.05941933151481902, 0.07911546377654488, 0.2800549631912787, 0.0568463021563537, 0.04450598818463141, 0.0, 0.03567374294899212], [0.08291264660182208, 0.08235030610473268, 0.10994379186024439, 0.3017448816207016, 0.03618414518051521, 0.052305725279839024, 0.03567374294899212, 0.0]], [[0.0, 0.017030333803957597, 0.03237521476280147, 0.16149554486126852, 0.06755245733949004, 0.060384416098239566, 0.07710428744837193, 0.07321268896133655], [0.017030333803957597, 0.0, 0.04788230514904073, 0.17378079773899546, 0.05141058630947373, 0.051314917118922034, 0.06851945373456937, 0.05660410025358555], [0.03237521476280147, 0.04788230514904073, 0.0, 0.13136722364556563, 0.09766331988554913, 0.09046485129844987, 0.10620193893816979, 0.10060433820880339], [0.16149554486126852, 0.17378079773899546, 0.13136722364556563, 0.0, 0.21565957628667182, 0.21529786810567675, 0.22919066145368178, 0.21242256897256548], [0.06755245733949004, 0.05141058630947373, 0.09766331988554913, 0.21565957628667182, 0.0, 0.042583825922107264, 0.051529848048574925, 0.020891704727990085], [0.060384416098239566, 0.051314917118922034, 0.09046485129844987, 0.21529786810567675, 0.042583825922107264, 0.0, 0.017487589172054244, 0.06244180532606543], [0.07710428744837193, 0.06851945373456937, 0.10620193893816979, 0.22919066145368178, 0.051529848048574925, 0.017487589172054244, 0.0, 0.07234708122641854], [0.07321268896133655, 0.05660410025358555, 0.10060433820880339, 0.21242256897256548, 0.020891704727990085, 0.06244180532606543, 0.07234708122641854, 0.0]], [[0.0, 0.08514245879183038, 0.04791186797121643, 0.16983786512478805, 0.12630328127792995, 0.08219120896121017, 0.07726021153743916, 0.12549885781871697], [0.08514245879183038, 0.0, 0.05230324644826388, 0.20198083844590678, 0.06042976916613686, 0.09691096291303591, 0.0453281836702778, 0.06999502786424835], [0.04791186797121643, 0.05230324644826388, 0.0, 0.18555384009880657, 0.10315627614130636, 0.06354900746295983, 0.0488952961755614, 0.10704225331581235], [0.16983786512478805, 0.20198083844590678, 0.18555384009880657, 0.0, 0.24283976879676034, 0.22110101777030067, 0.1995295239796677, 0.241684954825088], [0.12630328127792995, 0.06042976916613686, 0.10315627614130636, 0.24283976879676034, 0.0, 0.12636085408810582, 0.08103752336415128, 0.024286676803255067], [0.08219120896121017, 0.09691096291303591, 0.06354900746295983, 0.22110101777030067, 0.12636085408810582, 0.0, 0.06790665387293862, 0.12311898613325543], [0.07726021153743916, 0.0453281836702778, 0.0488952961755614, 0.1995295239796677, 0.08103752336415128, 0.06790665387293862, 0.0, 0.07761488477035264], [0.12549885781871697, 0.06999502786424835, 0.10704225331581235, 0.241684954825088, 0.024286676803255067, 0.12311898613325543, 0.07761488477035264, 0.0]], [[0.0, 0.016188760188080575, 0.08361618821025278, 0.18000739946006167, 0.14909837196197692, 0.08522260390932405, 0.11222313733254227, 0.12641543348607506], [0.016188760188080575, 0.0, 0.09974295300280588, 0.19590205546554554, 0.16508964475950183, 0.10134704722195281, 0.12830134577364571, 0.1424635960861094], [0.08361618821025278, 0.09974295300280588, 0.0, 0.09725857756268677, 0.06594796363133447, 0.001612381117143809, 0.028752158564697452, 0.04304896218031532], [0.18000739946006167, 0.19590205546554554, 0.09725857756268677, 0.0, 0.03146321979832593, 0.09565635951823244, 0.06864251627239669, 0.0543750312196278], [0.14909837196197692, 0.16508964475950183, 0.06594796363133447, 0.03146321979832593, 0.0, 0.06433999186452856, 0.037243355397887604, 0.022943906890127947], [0.08522260390932405, 0.10134704722195281, 0.001612381117143809, 0.09565635951823244, 0.06433999186452856, 0.0, 0.027140543212472647, 0.04143837011148653], [0.11222313733254227, 0.12830134577364571, 0.028752158564697452, 0.06864251627239669, 0.037243355397887604, 0.027140543212472647, 0.0, 0.014308298107625005], [0.12641543348607506, 0.1424635960861094, 0.04304896218031532, 0.0543750312196278, 0.022943906890127947, 0.04143837011148653, 0.014308298107625005, 0.0]], [[0.0, 0.10418007561169787, 0.07665662152199146, 0.28170555094970334, 0.06341821564313074, 0.08796059917476196, 0.26353087251087975, 0.21627122675000401], [0.10418007561169787, 0.0, 0.1666198866470234, 0.22173744764927827, 0.14859258466502392, 0.13002339341460542, 0.28269478355360483, 0.18093362780377717], [0.07665662152199146, 0.1666198866470234, 0.0, 0.3450532631507722, 0.10535997061798248, 0.15173814221482732, 0.2368072423123017, 0.21998760692157063], [0.28170555094970334, 0.22173744764927827, 0.3450532631507722, 0.0, 0.29621800719873104, 0.25664103735501953, 0.48476660557601814, 0.32840533315230386], [0.06341821564313074, 0.14859258466502392, 0.10535997061798248, 0.29621800719873104, 0.0, 0.05563180036554601, 0.28319690235169886, 0.2767630818197519], [0.08796059917476196, 0.13002339341460542, 0.15173814221482732, 0.25664103735501953, 0.05563180036554601, 0.0, 0.3054367157457268, 0.2861014145612938], [0.26353087251087975, 0.28269478355360483, 0.2368072423123017, 0.48476660557601814, 0.28319690235169886, 0.3054367157457268, 0.0, 0.29379243100758307], [0.21627122675000401, 0.18093362780377717, 0.21998760692157063, 0.32840533315230386, 0.2767630818197519, 0.2861014145612938, 0.29379243100758307, 0.0]], [[0.0, 0.11369670466341901, 0.046973082478589695, 0.01619628355510142, 0.054413468103846944, 0.08729376938389134, 0.17398397096719692, 0.046048126770105294], [0.11369670466341901, 0.0, 0.10521439230288113, 0.12542154883466688, 0.06522840289738178, 0.039817101356721396, 0.11361914694086157, 0.08086786717495369], [0.046973082478589695, 0.10521439230288113, 0.0, 0.04379083334082767, 0.06980048632655415, 0.09530000787089098, 0.13506472413415127, 0.02688026902707301], [0.01619628355510142, 0.12542154883466688, 0.04379083334082767, 0.0, 0.06925697360459697, 0.10150410314034093, 0.17681749686322126, 0.051970315181427605], [0.054413468103846944, 0.06522840289738178, 0.06980048632655415, 0.06925697360459697, 0.0, 0.033789104219020566, 0.15265404100395435, 0.04590520421861954], [0.08729376938389134, 0.039817101356721396, 0.09530000787089098, 0.10150410314034093, 0.033789104219020566, 0.0, 0.1461963604272266, 0.06965989770933553], [0.17398397096719692, 0.11361914694086157, 0.13506472413415127, 0.17681749686322126, 0.15265404100395435, 0.1461963604272266, 0.0, 0.12855373454961397], [0.046048126770105294, 0.08086786717495369, 0.02688026902707301, 0.051970315181427605, 0.04590520421861954, 0.06965989770933553, 0.12855373454961397, 0.0]], [[0.0, 0.038190927407349584, 0.019945112879020715, 0.24837412910754764, 0.013973131561036533, 0.025301222813567878, 0.008757216445036235, 0.1056684311895252], [0.038190927407349584, 0.0, 0.058112263236690206, 0.2854429257475145, 0.024225074734795366, 0.06345945051459283, 0.04693958123501472, 0.06765384512690244], [0.019945112879020715, 0.058112263236690206, 0.0, 0.22887653673670696, 0.03391332822736634, 0.005357447692641833, 0.011188883668067483, 0.12545739494385605], [0.24837412910754764, 0.2854429257475145, 0.22887653673670696, 0.0, 0.2619783411957454, 0.22362528766346162, 0.23982463209657406, 0.3499802375261765], [0.013973131561036533, 0.024225074734795366, 0.03391332822736634, 0.2619783411957454, 0.0, 0.0392671837700554, 0.022728879793102518, 0.09177955838144695], [0.025301222813567878, 0.06345945051459283, 0.005357447692641833, 0.22362528766346162, 0.0392671837700554, 0.0, 0.016545845828459714, 0.1307648252747271], [0.008757216445036235, 0.04693958123501472, 0.011188883668067483, 0.23982463209657406, 0.022728879793102518, 0.016545845828459714, 0.0, 0.11436209521124008], [0.1056684311895252, 0.06765384512690244, 0.12545739494385605, 0.3499802375261765, 0.09177955838144695, 0.1307648252747271, 0.11436209521124008, 0.0]], [[0.0, 0.053234857142828496, 0.06940981763758003, 0.11887791433949661, 0.07214011249445394, 0.05853680708349712, 0.06274669361254431, 0.08185130602750658], [0.053234857142828496, 0.0, 0.07255031495416622, 0.1506537679158233, 0.09210604320457323, 0.09054318845068395, 0.054668488422252984, 0.11518456458504514], [0.06940981763758003, 0.07255031495416622, 0.0, 0.08782726291293616, 0.027884675221520164, 0.053176655551359794, 0.09314537238662768, 0.0631243795672633], [0.11887791433949661, 0.1506537679158233, 0.08782726291293616, 0.0, 0.06127120684120742, 0.06969054715965524, 0.1507918155106483, 0.04188538505297942], [0.07214011249445394, 0.09210604320457323, 0.027884675221520164, 0.06127120684120742, 0.0, 0.036983421730027034, 0.10277444097052778, 0.037178936578937095], [0.05853680708349712, 0.09054318845068395, 0.053176655551359794, 0.06969054715965524, 0.036983421730027034, 0.0, 0.0827037858525751, 0.028214130726167005], [0.06274669361254431, 0.054668488422252984, 0.09314537238662768, 0.1507918155106483, 0.10277444097052778, 0.0827037858525751, 0.0, 0.11036884387728324], [0.08185130602750658, 0.11518456458504514, 0.0631243795672633, 0.04188538505297942, 0.037178936578937095, 0.028214130726167005, 0.11036884387728324, 0.0]], [[0.0, 0.08259335765387305, 0.07411989675506885, 0.17381920546120697, 0.12126822118366583, 0.047645889367338976, 0.17255609127963617, 0.06780502819389767], [0.08259335765387305, 0.0, 0.1560552471351307, 0.25426536208169165, 0.039061902473573114, 0.12987102657364757, 0.2530242624514845, 0.014862396795402653], [0.07411989675506885, 0.1560552471351307, 0.0, 0.10031743881407808, 0.19410700731246713, 0.02652688375003544, 0.0990429525844201, 0.14144686241451213], [0.17381920546120697, 0.25426536208169165, 0.10031743881407808, 0.0, 0.29126459711832486, 0.12669149586965697, 0.0012795954731855165, 0.2399952799588111], [0.12126822118366583, 0.039061902473573114, 0.19410700731246713, 0.29126459711832486, 0.0, 0.1681662953320775, 0.2900378025655119, 0.05388850788019429], [0.047645889367338976, 0.12987102657364757, 0.02652688375003544, 0.12669149586965697, 0.1681662953320775, 0.0, 0.12542025731215964, 0.11518932898564568], [0.17255609127963617, 0.2530242624514845, 0.0990429525844201, 0.0012795954731855165, 0.2900378025655119, 0.12542025731215964, 0.0, 0.2387494236006015], [0.06780502819389767, 0.014862396795402653, 0.14144686241451213, 0.2399952799588111, 0.05388850788019429, 0.11518932898564568, 0.2387494236006015, 0.0]], [[0.0, 0.0, 0.0, 0.0, 0.0, 0.0, 0.0, 0.0], [0.0, 0.0, 0.0, 0.0, 0.0, 0.0, 0.0, 0.0], [0.0, 0.0, 0.0, 0.0, 0.0, 0.0, 0.0, 0.0], [0.0, 0.0, 0.0, 0.0, 0.0, 0.0, 0.0, 0.0], [0.0, 0.0, 0.0, 0.0, 0.0, 0.0, 0.0, 0.0], [0.0, 0.0, 0.0, 0.0, 0.0, 0.0, 0.0, 0.0], [0.0, 0.0, 0.0, 0.0, 0.0, 0.0, 0.0, 0.0], [0.0, 0.0, 0.0, 0.0, 0.0, 0.0, 0.0, 0.0]], [[0.0, 0.07750266533727991, 0.05539980608850456, 0.3525707558524047, 0.022151704912582563, 0.054386215992608775, 0.0370539190280849, 0.05914304394159633], [0.07750266533727991, 0.0, 0.07717248326045802, 0.35279138322052045, 0.09099483126774584, 0.040099608012529875, 0.04930124138815179, 0.0636453104557862], [0.05539980608850456, 0.07717248326045802, 0.0, 0.3058071963730582, 0.06056769772134668, 0.06272518347829807, 0.04817791921237959, 0.030586945662330958], [0.3525707558524047, 0.35279138322052045, 0.3058071963730582, 0.0, 0.3532068997422108, 0.35416723478384127, 0.33997361874196186, 0.31349896922512527], [0.022151704912582563, 0.09099483126774584, 0.06056769772134668, 0.3532068997422108, 0.0, 0.06663205922530824, 0.05190372982322686, 0.07308061183638662], [0.054386215992608775, 0.040099608012529875, 0.06272518347829807, 0.35416723478384127, 0.06663205922530824, 0.0, 0.033585766833801725, 0.05099065570020404], [0.0370539190280849, 0.04930124138815179, 0.04817791921237959, 0.33997361874196186, 0.05190372982322686, 0.033585766833801725, 0.0, 0.040206023845898296], [0.05914304394159633, 0.0636453104557862, 0.030586945662330958, 0.31349896922512527, 0.07308061183638662, 0.05099065570020404, 0.040206023845898296, 0.0]], [[0.0, 0.0379579486722353, 0.15900035305227916, 0.2897291589544382, 0.21847525854055067, 0.11313029291838834, 0.09940663864004608, 0.13068371117982255], [0.0379579486722353, 0.0, 0.1470796723003931, 0.2845206040537278, 0.23843534362288082, 0.10322155510073093, 0.11021915378748715, 0.1200027391248925], [0.15900035305227916, 0.1470796723003931, 0.0, 0.1825069663035314, 0.21547596490751997, 0.07253946796278803, 0.09746364921620529, 0.08118088570669461], [0.2897291589544382, 0.2845206040537278, 0.1825069663035314, 0.0, 0.2658465548417776, 0.22609971039602153, 0.2159257441174993, 0.18988460707833138], [0.21847525854055067, 0.23843534362288082, 0.21547596490751997, 0.2658465548417776, 0.0, 0.1841771837844285, 0.16015376605780085, 0.19434543136799634], [0.11313029291838834, 0.10322155510073093, 0.07253946796278803, 0.22609971039602153, 0.1841771837844285, 0.0, 0.07843058269187815, 0.07287727178096302], [0.09940663864004608, 0.11021915378748715, 0.09746364921620529, 0.2159257441174993, 0.16015376605780085, 0.07843058269187815, 0.0, 0.07750035047232187], [0.13068371117982255, 0.1200027391248925, 0.08118088570669461, 0.18988460707833138, 0.19434543136799634, 0.07287727178096302, 0.07750035047232187, 0.0]], [[0.0, 0.09392162043013139, 0.05705466635459418, 0.21362622713970128, 0.06667706073272191, 0.13828905693742186, 0.2531236478138904, 0.055764316336913616], [0.09392162043013139, 0.0, 0.06159317374056649, 0.2694503647016931, 0.09181878284229053, 0.07786393147429164, 0.19928338572737947, 0.055054353101107525], [0.05705466635459418, 0.06159317374056649, 0.0, 0.22324522497390997, 0.057265631707303935, 0.11496462992718608, 0.21505777293417236, 0.061468973075074], [0.21362622713970128, 0.2694503647016931, 0.22324522497390997, 0.0, 0.1806937499793286, 0.2807781096017066, 0.35057735611810065, 0.25592178229952], [0.06667706073272191, 0.09181878284229053, 0.057265631707303935, 0.1806937499793286, 0.0, 0.12294736188563622, 0.23717655247247102, 0.08532664733000409], [0.13828905693742186, 0.07786393147429164, 0.11496462992718608, 0.2807781096017066, 0.12294736188563622, 0.0, 0.15762117794388056, 0.11482092466654593], [0.2531236478138904, 0.19928338572737947, 0.21505777293417236, 0.35057735611810065, 0.23717655247247102, 0.15762117794388056, 0.0, 0.24310954644510102], [0.055764316336913616, 0.055054353101107525, 0.061468973075074, 0.25592178229952, 0.08532664733000409, 0.11482092466654593, 0.24310954644510102, 0.0]], [[0.0, 0.6741482995753878, 0.09137037807942643, 0.6889600156801218, 0.6795852245051868, 0.6685394634938566, 0.653417711833668, 0.6726977833753726], [0.6741482995753878, 0.0, 0.6003833817307195, 0.09289601137222007, 0.060512652574428984, 0.04850701922338372, 0.12597402323317722, 0.03798727345042272], [0.09137037807942643, 0.6003833817307195, 0.0, 0.6144853163899723, 0.6066549257196612, 0.594931642012031, 0.5815002467610259, 0.5992445810034652], [0.6889600156801218, 0.09289601137222007, 0.6144853163899723, 0.0, 0.09698534552380668, 0.10409380092423709, 0.16108931634571036, 0.10027605911535122], [0.6795852245051868, 0.060512652574428984, 0.6066549257196612, 0.09698534552380668, 0.0, 0.029741884056537403, 0.10417690260357358, 0.029779968358582518], [0.6685394634938566, 0.04850701922338372, 0.594931642012031, 0.10409380092423709, 0.029741884056537403, 0.0, 0.09801697592544097, 0.0141922633521192], [0.653417711833668, 0.12597402323317722, 0.5815002467610259, 0.16108931634571036, 0.10417690260357358, 0.09801697592544097, 0.0, 0.10852352819725006], [0.6726977833753726, 0.03798727345042272, 0.5992445810034652, 0.10027605911535122, 0.029779968358582518, 0.0141922633521192, 0.10852352819725006, 0.0]], [[0.0, 0.02023809288964162, 0.028044889353200746, 0.19639718090646602, 0.09778335693866119, 0.08041502081126842, 0.08479475896758489, 0.0595569508937296], [0.02023809288964162, 0.0, 0.048136553625673296, 0.2143226959854415, 0.11710581357941909, 0.09996189193876147, 0.10428640961958154, 0.07935035180682143], [0.028044889353200746, 0.048136553625673296, 0.0, 0.17054577767286438, 0.07037733444550591, 0.05279138070637555, 0.05722326346348856, 0.03171551672667295], [0.19639718090646602, 0.2143226959854415, 0.17054577767286438, 0.0, 0.10233564930495948, 0.11975192776119706, 0.11538311795667798, 0.1403223197297392], [0.09778335693866119, 0.11710581357941909, 0.07037733444550591, 0.10233564930495948, 0.0, 0.017752632360860623, 0.013287379655468643, 0.03889682928571977], [0.08041502081126842, 0.09996189193876147, 0.05279138070637555, 0.11975192776119706, 0.017752632360860623, 0.0, 0.004467496559281278, 0.02117778450693758], [0.08479475896758489, 0.10428640961958154, 0.05722326346348856, 0.11538311795667798, 0.013287379655468643, 0.004467496559281278, 0.0, 0.025639476010256543], [0.0595569508937296, 0.07935035180682143, 0.03171551672667295, 0.1403223197297392, 0.03889682928571977, 0.02117778450693758, 0.025639476010256543, 0.0]], [[0.0, 0.060866487478597034, 0.060885202870461494, 0.2536802973174344, 0.07405782913500356, 0.15310840642887227, 0.17554372394381101, 0.11726478187130158], [0.060866487478597034, 0.0, 0.018618333077552056, 0.2857873270119275, 0.0413458481302049, 0.10428397408959816, 0.12120999128013221, 0.07540954738422619], [0.060885202870461494, 0.018618333077552056, 0.0, 0.2864369884913283, 0.04137565357911708, 0.09629536207173477, 0.11926835310516684, 0.0686608035399305], [0.2536802973174344, 0.2857873270119275, 0.2864369884913283, 0.0, 0.2869579625072824, 0.35875043943188556, 0.3780093280808719, 0.34060481876058635], [0.07405782913500356, 0.0413458481302049, 0.04137565357911708, 0.2869579625072824, 0.0, 0.10986261788623898, 0.12810842453922008, 0.07764689909385587], [0.15310840642887227, 0.10428397408959816, 0.09629536207173477, 0.35875043943188556, 0.10986261788623898, 0.0, 0.045902696147495176, 0.059271269685945004], [0.17554372394381101, 0.12120999128013221, 0.11926835310516684, 0.3780093280808719, 0.12810842453922008, 0.045902696147495176, 0.0, 0.08610603373705254], [0.11726478187130158, 0.07540954738422619, 0.0686608035399305, 0.34060481876058635, 0.07764689909385587, 0.059271269685945004, 0.08610603373705254, 0.0]], [[0.0, 0.10735301986869154, 0.13779889263175393, 0.05113655510690744, 0.07184794454557741, 0.12280101971924236, 0.11107287583941945, 0.20705710840347552], [0.10735301986869154, 0.0, 0.06970164299388519, 0.11276483190642875, 0.0964427301641678, 0.07634691725658656, 0.07522465618662236, 0.10909467687219385], [0.13779889263175393, 0.06970164299388519, 0.0, 0.12207533854273048, 0.13332284741318184, 0.1301248569065678, 0.13937240175653096, 0.08433770948726697], [0.05113655510690744, 0.11276483190642875, 0.12207533854273048, 0.0, 0.08195968625093175, 0.13727178187899003, 0.13431810214856468, 0.19487308452518418], [0.07184794454557741, 0.0964427301641678, 0.13332284741318184, 0.08195968625093175, 0.0, 0.08165228416408228, 0.08101714712995349, 0.185239369003618], [0.12280101971924236, 0.07634691725658656, 0.1301248569065678, 0.13727178187899003, 0.08165228416408228, 0.0, 0.032463596255782406, 0.15609679700729298], [0.11107287583941945, 0.07522465618662236, 0.13937240175653096, 0.13431810214856468, 0.08101714712995349, 0.032463596255782406, 0.0, 0.1679154595641212], [0.20705710840347552, 0.10909467687219385, 0.08433770948726697, 0.19487308452518418, 0.185239369003618, 0.15609679700729298, 0.1679154595641212, 0.0]], [[0.0, 0.0023977865854040398, 0.13831625725390337, 0.1522348121118797, 0.0957892106181354, 0.009533106564865643, 0.31135612276450597, 0.07384904466431091], [0.0023977865854040398, 0.0, 0.14069666881472076, 0.1546114070074684, 0.0981787901725828, 0.007135377130390506, 0.30904279122863815, 0.07624196719540367], [0.13831625725390337, 0.14069666881472076, 0.0, 0.014042395045605865, 0.04275289665565382, 0.14777710430330976, 0.4430003545091441, 0.06472632629485199], [0.1522348121118797, 0.1546114070074684, 0.014042395045605865, 0.0, 0.056779543156723296, 0.16168019274962184, 0.4560449981604245, 0.07873644928392332], [0.0957892106181354, 0.0981787901725828, 0.04275289665565382, 0.056779543156723296, 0.0, 0.10528744348909962, 0.40290676398932357, 0.02199933756510436], [0.009533106564865643, 0.007135377130390506, 0.14777710430330976, 0.16168019274962184, 0.10528744348909962, 0.0, 0.3021524999001958, 0.08336107073420575], [0.31135612276450597, 0.30904279122863815, 0.4430003545091441, 0.4560449981604245, 0.40290676398932357, 0.3021524999001958, 0.0, 0.3820870409191309], [0.07384904466431091, 0.07624196719540367, 0.06472632629485199, 0.07873644928392332, 0.02199933756510436, 0.08336107073420575, 0.3820870409191309, 0.0]], [[0.0, 0.061120699013386556, 0.06265307873040561, 0.19795816957238918, 0.036758103721795464, 0.04715221722298813, 0.07610008443186102, 0.015126413410411297], [0.061120699013386556, 0.0, 0.04386524111910995, 0.23373164086025514, 0.08719881610694726, 0.08787083651100498, 0.11260098666320334, 0.06676581568849552], [0.06265307873040561, 0.04386524111910995, 0.0, 0.2009827801074895, 0.06968840536713672, 0.06863947300487913, 0.13367241232432367, 0.05879624793981356], [0.19795816957238918, 0.23373164086025514, 0.2009827801074895, 0.0, 0.1631168734065984, 0.15827031930003238, 0.24376824362731475, 0.18457489655013892], [0.036758103721795464, 0.08719881610694726, 0.06968840536713672, 0.1631168734065984, 0.0, 0.025536515290490194, 0.10055186067621621, 0.023932568397260056], [0.04715221722298813, 0.08787083651100498, 0.06863947300487913, 0.15827031930003238, 0.025536515290490194, 0.0, 0.11025959252505861, 0.0328055117792804], [0.07610008443186102, 0.11260098666320334, 0.13367241232432367, 0.24376824362731475, 0.10055186067621621, 0.11025959252505861, 0.0, 0.08772032039811661], [0.015126413410411297, 0.06676581568849552, 0.05879624793981356, 0.18457489655013892, 0.023932568397260056, 0.0328055117792804, 0.08772032039811661, 0.0]], [[0.0, 0.006782754210906002, 0.01696003365755364, 0.19423471542014412, 0.026495907458742154, 0.03919860309158462, 0.1170981136161627, 0.008347904714387192], [0.006782754210906002, 0.0, 0.010177729877457447, 0.18756327460034816, 0.03327642509739091, 0.04597681952478504, 0.12384569022964688, 0.015130334887902056], [0.01696003365755364, 0.010177729877457447, 0.0, 0.17754108477426325, 0.04344859336783456, 0.05614469821631062, 0.13396261043814667, 0.02530657412119691], [0.19423471542014412, 0.18756327460034816, 0.17754108477426325, 0.0, 0.22023748240959776, 0.23267224347773097, 0.30852115296595284, 0.20243711729867014], [0.026495907458742154, 0.03327642509739091, 0.04344859336783456, 0.22023748240959776, 0.0, 0.01270750868903976, 0.09070167921851723, 0.01814949087898728], [0.03919860309158462, 0.04597681952478504, 0.05614469821631062, 0.23267224347773097, 0.01270750868903976, 0.0, 0.07802563335791822, 0.030854414970065955], [0.1170981136161627, 0.12384569022964688, 0.13396261043814667, 0.30852115296595284, 0.09070167921851723, 0.07802563335791822, 0.0, 0.10878802608511641], [0.008347904714387192, 0.015130334887902056, 0.02530657412119691, 0.20243711729867014, 0.01814949087898728, 0.030854414970065955, 0.10878802608511641, 0.0]], [[0.0, 0.0, 0.0, 0.0, 0.0, 0.0, 0.0, 0.0], [0.0, 0.0, 0.0, 0.0, 0.0, 0.0, 0.0, 0.0], [0.0, 0.0, 0.0, 0.0, 0.0, 0.0, 0.0, 0.0], [0.0, 0.0, 0.0, 0.0, 0.0, 0.0, 0.0, 0.0], [0.0, 0.0, 0.0, 0.0, 0.0, 0.0, 0.0, 0.0], [0.0, 0.0, 0.0, 0.0, 0.0, 0.0, 0.0, 0.0], [0.0, 0.0, 0.0, 0.0, 0.0, 0.0, 0.0, 0.0], [0.0, 0.0, 0.0, 0.0, 0.0, 0.0, 0.0, 0.0]], [[0.0, 0.06277398227143172, 0.15973868913158148, 0.37123391288978447, 0.14525784520948437, 0.11887561998470345, 0.1586203320078044, 0.11959762333485564], [0.06277398227143172, 0.0, 0.21621741998804817, 0.41851336133442535, 0.19507787368431367, 0.17463252837905605, 0.21387213752918535, 0.16481159430829817], [0.15973868913158148, 0.21621741998804817, 0.0, 0.25830975007964463, 0.11861754241457612, 0.060586119072099105, 0.04235198933520969, 0.12264105097328053], [0.37123391288978447, 0.41851336133442535, 0.25830975007964463, 0.0, 0.2620279663701217, 0.31055169802220145, 0.28541538406639094, 0.33541138598686615], [0.14525784520948437, 0.19507787368431367, 0.11861754241457612, 0.2620279663701217, 0.0, 0.13059519806917916, 0.14408351106625303, 0.09802382002208682], [0.11887561998470345, 0.17463252837905605, 0.060586119072099105, 0.31055169802220145, 0.13059519806917916, 0.0, 0.043009901762032225, 0.09992981286776309], [0.1586203320078044, 0.21387213752918535, 0.04235198933520969, 0.28541538406639094, 0.14408351106625303, 0.043009901762032225, 0.0, 0.1271358189729127], [0.11959762333485564, 0.16481159430829817, 0.12264105097328053, 0.33541138598686615, 0.09802382002208682, 0.09992981286776309, 0.1271358189729127, 0.0]], [[0.0, 0.0, 0.0, 0.0, 0.0, 0.0, 0.0, 0.0], [0.0, 0.0, 0.0, 0.0, 0.0, 0.0, 0.0, 0.0], [0.0, 0.0, 0.0, 0.0, 0.0, 0.0, 0.0, 0.0], [0.0, 0.0, 0.0, 0.0, 0.0, 0.0, 0.0, 0.0], [0.0, 0.0, 0.0, 0.0, 0.0, 0.0, 0.0, 0.0], [0.0, 0.0, 0.0, 0.0, 0.0, 0.0, 0.0, 0.0], [0.0, 0.0, 0.0, 0.0, 0.0, 0.0, 0.0, 0.0], [0.0, 0.0, 0.0, 0.0, 0.0, 0.0, 0.0, 0.0]], [[0.0, 0.20121573325040093, 0.07051098139471317, 0.1685194694709795, 0.14392237445915826, 0.19881260875196044, 0.23547572686509827, 0.17657985001830434], [0.20121573325040093, 0.0, 0.13577062134146864, 0.3372310349315739, 0.1861518552092323, 0.08750205306722242, 0.06276791447843517, 0.11062265548040029], [0.07051098139471317, 0.13577062134146864, 0.0, 0.21600042661355834, 0.1202903400304326, 0.13826028880677113, 0.1699325969157431, 0.11885974730671102], [0.1685194694709795, 0.3372310349315739, 0.21600042661355834, 0.0, 0.2056286954402655, 0.31522109180635915, 0.35489190437014206, 0.27993602733758444], [0.14392237445915826, 0.1861518552092323, 0.1202903400304326, 0.2056286954402655, 0.0, 0.12828265545517376, 0.18343586524907066, 0.09262603582585989], [0.19881260875196044, 0.08750205306722242, 0.13826028880677113, 0.31522109180635915, 0.12828265545517376, 0.0, 0.06902647469389957, 0.04520346790493554], [0.23547572686509827, 0.06276791447843517, 0.1699325969157431, 0.35489190437014206, 0.18343586524907066, 0.06902647469389957, 0.0, 0.09499804229994224], [0.17657985001830434, 0.11062265548040029, 0.11885974730671102, 0.27993602733758444, 0.09262603582585989, 0.04520346790493554, 0.09499804229994224, 0.0]], [[0.0, 0.09031778286642748, 0.10033611277644924, 0.5040721409097783, 0.1002723067612182, 0.09102188912691384, 0.08677540894723319, 0.050489055273703023], [0.09031778286642748, 0.0, 0.16960841837570736, 0.5652282561608989, 0.17456695423076668, 0.09724341562313189, 0.07957609448995297, 0.11299074602333889], [0.10033611277644924, 0.16960841837570736, 0.0, 0.45770110724182755, 0.07574956151179976, 0.14378567757955557, 0.13564369116729846, 0.09596709692653281], [0.5040721409097783, 0.5652282561608989, 0.45770110724182755, 0.0, 0.43495363394908637, 0.5411278592186914, 0.5541671492541398, 0.5102132306340563], [0.1002723067612182, 0.17456695423076668, 0.07574956151179976, 0.43495363394908637, 0.0, 0.13535795350407698, 0.1484845253819515, 0.09644596733439788], [0.09102188912691384, 0.09724341562313189, 0.14378567757955557, 0.5411278592186914, 0.13535795350407698, 0.0, 0.058051971138426826, 0.07027024162383723], [0.08677540894723319, 0.07957609448995297, 0.13564369116729846, 0.5541671492541398, 0.1484845253819515, 0.058051971138426826, 0.0, 0.07265548432667815], [0.050489055273703023, 0.11299074602333889, 0.09596709692653281, 0.5102132306340563, 0.09644596733439788, 0.07027024162383723, 0.07265548432667815, 0.0]], [[0.0, 0.04009060405456507, 0.057654228319350756, 0.44722787536556274, 0.04480436238732941, 0.04294353906008235, 0.0791656049548468, 0.06285208646303356], [0.04009060405456507, 0.0, 0.03600678896260194, 0.4185004379879389, 0.05081053335569478, 0.0466494392327407, 0.09253424175435054, 0.03159335826582391], [0.057654228319350756, 0.03600678896260194, 0.0, 0.40450234588294454, 0.06053888383237761, 0.040700305300656256, 0.11482107945578734, 0.04070243952486963], [0.44722787536556274, 0.4185004379879389, 0.40450234588294454, 0.0, 0.4284782073042956, 0.4318138267351639, 0.4730065207286339, 0.40075921051856], [0.04480436238732941, 0.05081053335569478, 0.06053888383237761, 0.4284782073042956, 0.0, 0.038987802429890216, 0.07837902705842782, 0.05971361081270116], [0.04294353906008235, 0.0466494392327407, 0.040700305300656256, 0.4318138267351639, 0.038987802429890216, 0.0, 0.09576896440985781, 0.05534223984142947], [0.0791656049548468, 0.09253424175435054, 0.11482107945578734, 0.4730065207286339, 0.07837902705842782, 0.09576896440985781, 0.0, 0.11620274972634086], [0.06285208646303356, 0.03159335826582391, 0.04070243952486963, 0.40075921051856, 0.05971361081270116, 0.05534223984142947, 0.11620274972634086, 0.0]], [[0.0, 0.012576672207424684, 0.0571931861704325, 0.32277575835256916, 0.08990046578669211, 0.0919624852350456, 0.10581174915596941, 0.09416636678203698], [0.012576672207424684, 0.0, 0.06965377924984457, 0.33381664465072075, 0.07765837303089664, 0.07973990907974017, 0.09373932152657923, 0.08196543165636277], [0.0571931861704325, 0.06965377924984457, 0.0, 0.2704639990250707, 0.1449046969553327, 0.14687115632809777, 0.1600104402351594, 0.14897008534758568], [0.32277575835256916, 0.33381664465072075, 0.2704639990250707, 0.0, 0.39717397691383527, 0.3987422749274912, 0.40908791319858967, 0.4004106234738446], [0.08990046578669211, 0.07765837303089664, 0.1449046969553327, 0.39717397691383527, 0.0, 0.0021570984948546573, 0.016821092784684504, 0.004469681536532016], [0.0919624852350456, 0.07973990907974017, 0.14687115632809777, 0.3987422749274912, 0.0021570984948546573, 0.0, 0.01466897759225786, 0.0023127775999541114], [0.10581174915596941, 0.09373932152657923, 0.1600104402351594, 0.40908791319858967, 0.016821092784684504, 0.01466897759225786, 0.0, 0.0123602320651443], [0.09416636678203698, 0.08196543165636277, 0.14897008534758568, 0.4004106234738446, 0.004469681536532016, 0.0023127775999541114, 0.0123602320651443, 0.0]], [[0.0, 0.016986210680309883, 0.033471610233105596, 0.07213980821140824, 0.056965371715749454, 0.04686926086071074, 0.055354725854143305, 0.03420650760630941], [0.016986210680309883, 0.0, 0.04054573309778177, 0.08716446535993574, 0.06092407574849129, 0.05229780431187069, 0.06475021435636463, 0.027867233424483117], [0.033471610233105596, 0.04054573309778177, 0.0, 0.06616128193681257, 0.0790733087405381, 0.05334407154864995, 0.05883000248755791, 0.05287925004845543], [0.07213980821140824, 0.08716446535993574, 0.06616128193681257, 0.0, 0.10504008742964646, 0.09360515165483442, 0.08803971488378999, 0.09307738802744699], [0.056965371715749454, 0.06092407574849129, 0.0790733087405381, 0.10504008742964646, 0.0, 0.04240939486434295, 0.04421279088153337, 0.05948932314822528], [0.04686926086071074, 0.05229780431187069, 0.05334407154864995, 0.09360515165483442, 0.04240939486434295, 0.0, 0.03127859032212767, 0.06376799394527494], [0.055354725854143305, 0.06475021435636463, 0.05883000248755791, 0.08803971488378999, 0.04421279088153337, 0.03127859032212767, 0.0, 0.06796909221528066], [0.03420650760630941, 0.027867233424483117, 0.05287925004845543, 0.09307738802744699, 0.05948932314822528, 0.06376799394527494, 0.06796909221528066, 0.0]], [[0.0, 0.06018881704726881, 0.08547566226971241, 0.18480341695576977, 0.05853776431791651, 0.08898493143677533, 0.03415807820688825, 0.03967128797494299], [0.06018881704726881, 0.0, 0.1241613133178088, 0.1375560469151068, 0.02358746418958331, 0.06944552016607038, 0.0505775738362177, 0.076022334714842], [0.08547566226971241, 0.1241613133178088, 0.0, 0.19673348213886938, 0.11627859725592736, 0.16950367420086843, 0.11897225338920978, 0.059159805908357836], [0.18480341695576977, 0.1375560469151068, 0.19673348213886938, 0.0, 0.13999695699011133, 0.18969230708438434, 0.1866686309011835, 0.17441413241519224], [0.05853776431791651, 0.02358746418958331, 0.11627859725592736, 0.13999695699011133, 0.0, 0.08633556331858087, 0.05630245947728155, 0.07654799892299671], [0.08898493143677533, 0.06944552016607038, 0.16950367420086843, 0.18969230708438434, 0.08633556331858087, 0.0, 0.056915409389234124, 0.11494081135509832], [0.03415807820688825, 0.0505775738362177, 0.11897225338920978, 0.1866686309011835, 0.05630245947728155, 0.056915409389234124, 0.0, 0.06866690573872358], [0.03967128797494299, 0.076022334714842, 0.059159805908357836, 0.17441413241519224, 0.07654799892299671, 0.11494081135509832, 0.06866690573872358, 0.0]], [[0.0, 0.06817692588602156, 0.0719822503158421, 0.3314739067520827, 0.05243684121226572, 0.06349432454821569, 0.1115980249194165, 0.059002958166502674], [0.06817692588602156, 0.0, 0.06889774201515313, 0.36544126779292596, 0.06164291956835932, 0.03134111348949153, 0.055900025264584256, 0.0739273442510951], [0.0719822503158421, 0.06889774201515313, 0.0, 0.33407953121115436, 0.029411285850533847, 0.044324169418262005, 0.09667439410705038, 0.03327846636766756], [0.3314739067520827, 0.36544126779292596, 0.33407953121115436, 0.0, 0.33574164381437444, 0.36161844213279043, 0.40579911816861497, 0.3407911000302285], [0.05243684121226572, 0.06164291956835932, 0.029411285850533847, 0.33574164381437444, 0.0, 0.03807799144704718, 0.09728163960799369, 0.03650775129426047], [0.06349432454821569, 0.03134111348949153, 0.044324169418262005, 0.36161844213279043, 0.03807799144704718, 0.0, 0.060527264287030216, 0.048655878096196384], [0.1115980249194165, 0.055900025264584256, 0.09667439410705038, 0.40579911816861497, 0.09728163960799369, 0.060527264287030216, 0.0, 0.09692973407935293], [0.059002958166502674, 0.0739273442510951, 0.03327846636766756, 0.3407911000302285, 0.03650775129426047, 0.048655878096196384, 0.09692973407935293, 0.0]], [[0.0, 0.0641731045244032, 0.03160966504337069, 0.4397686051110762, 0.07983758786837106, 0.07009293253439688, 0.06941962289380668, 0.05149286107730063], [0.0641731045244032, 0.0, 0.06802050494623754, 0.4439724594268324, 0.11614706654598805, 0.06642448723796501, 0.06881561961662627, 0.07833174848354704], [0.03160966504337069, 0.06802050494623754, 0.0, 0.4176675874522172, 0.05472919809485151, 0.09630049198792827, 0.09445011817161192, 0.02940020958834874], [0.4397686051110762, 0.4439724594268324, 0.4176675874522172, 0.0, 0.3801792567539254, 0.48226501616811507, 0.4801861402018192, 0.41606385873566215], [0.07983758786837106, 0.11614706654598805, 0.05472919809485151, 0.3801792567539254, 0.0, 0.14623195977772135, 0.14531518897337145, 0.05175831466714054], [0.07009293253439688, 0.06642448723796501, 0.09630049198792827, 0.48226501616811507, 0.14623195977772135, 0.0, 0.02056284093575234, 0.11305830308676983], [0.06941962289380668, 0.06881561961662627, 0.09445011817161192, 0.4801861402018192, 0.14531518897337145, 0.02056284093575234, 0.0, 0.113519363136815], [0.05149286107730063, 0.07833174848354704, 0.02940020958834874, 0.41606385873566215, 0.05175831466714054, 0.11305830308676983, 0.113519363136815, 0.0]], [[0.0, 0.23770433449449963, 0.13322815461225584, 0.22193227284417474, 0.14917326332211603, 0.1138686065361926, 0.1502530033715237, 0.162518737455038], [0.23770433449449963, 0.0, 0.18401734320624044, 0.2852569239423411, 0.15954309961536134, 0.1695141642856561, 0.1833163327851733, 0.1548709105840483], [0.13322815461225584, 0.18401734320624044, 0.0, 0.19128059700338104, 0.04908853778421672, 0.041167940917156864, 0.11243712321526365, 0.05822224828191957], [0.22193227284417474, 0.2852569239423411, 0.19128059700338104, 0.0, 0.21427347904818228, 0.2039797846990693, 0.2543017691301096, 0.2104738496699898], [0.14917326332211603, 0.15954309961536134, 0.04908853778421672, 0.21427347904818228, 0.0, 0.03822522281519318, 0.07539607909925128, 0.01796051979104063], [0.1138686065361926, 0.1695141642856561, 0.041167940917156864, 0.2039797846990693, 0.03822522281519318, 0.0, 0.08170150928524089, 0.053004590143068867], [0.1502530033715237, 0.1833163327851733, 0.11243712321526365, 0.2543017691301096, 0.07539607909925128, 0.08170150928524089, 0.0, 0.08260941272726025], [0.162518737455038, 0.1548709105840483, 0.05822224828191957, 0.2104738496699898, 0.01796051979104063, 0.053004590143068867, 0.08260941272726025, 0.0]], [[0.0, 0.1275974120070069, 0.06931568598687356, 0.2953579167359072, 0.09172612971606571, 0.049414511074456394, 0.10480898369639463, 0.1765748223691927], [0.1275974120070069, 0.0, 0.15137201105460396, 0.3129831280760913, 0.10036137022718979, 0.1194656407928127, 0.18390635055001567, 0.21031752371616838], [0.06931568598687356, 0.15137201105460396, 0.0, 0.30373858233569445, 0.1270342261191939, 0.06301374203492965, 0.13697795564122384, 0.1556171299582044], [0.2953579167359072, 0.3129831280760913, 0.30373858233569445, 0.0, 0.2500470303397804, 0.3248167811860705, 0.3827804541981719, 0.2532446112506599], [0.09172612971606571, 0.10036137022718979, 0.1270342261191939, 0.2500470303397804, 0.0, 0.10505036400008841, 0.18479442070223015, 0.14725555993181713], [0.049414511074456394, 0.1194656407928127, 0.06301374203492965, 0.3248167811860705, 0.10505036400008841, 0.0, 0.10788973045214377, 0.17159214828464991], [0.10480898369639463, 0.18390635055001567, 0.13697795564122384, 0.3827804541981719, 0.18479442070223015, 0.10788973045214377, 0.0, 0.2677636410033282], [0.1765748223691927, 0.21031752371616838, 0.1556171299582044, 0.2532446112506599, 0.14725555993181713, 0.17159214828464991, 0.2677636410033282, 0.0]], [[0.0, 0.0, 0.0, 0.0, 0.0, 0.0, 0.0, 0.0], [0.0, 0.0, 0.0, 0.0, 0.0, 0.0, 0.0, 0.0], [0.0, 0.0, 0.0, 0.0, 0.0, 0.0, 0.0, 0.0], [0.0, 0.0, 0.0, 0.0, 0.0, 0.0, 0.0, 0.0], [0.0, 0.0, 0.0, 0.0, 0.0, 0.0, 0.0, 0.0], [0.0, 0.0, 0.0, 0.0, 0.0, 0.0, 0.0, 0.0], [0.0, 0.0, 0.0, 0.0, 0.0, 0.0, 0.0, 0.0], [0.0, 0.0, 0.0, 0.0, 0.0, 0.0, 0.0, 0.0]], [[0.0, 0.08168115481097571, 0.09945430261245776, 0.13479588149858285, 0.07312184713474883, 0.09472772410982269, 0.10123027821380984, 0.11001126793544415], [0.08168115481097571, 0.0, 0.15088055670440054, 0.18521037150072486, 0.04076790296109699, 0.06570777920241253, 0.09190564884385374, 0.1453060787779013], [0.09945430261245776, 0.15088055670440054, 0.0, 0.10456759270609074, 0.12991251858371206, 0.13998516611365916, 0.10317771099360064, 0.032868611037845], [0.13479588149858285, 0.18521037150072486, 0.10456759270609074, 0.0, 0.18182247169226837, 0.20035289858760624, 0.17753280108793865, 0.12384123871442379], [0.07312184713474883, 0.04076790296109699, 0.12991251858371206, 0.18182247169226837, 0.0, 0.05017090994197205, 0.07062376155313013, 0.12238429100670523], [0.09472772410982269, 0.06570777920241253, 0.13998516611365916, 0.20035289858760624, 0.05017090994197205, 0.0, 0.07695559743666118, 0.13225230332174426], [0.10123027821380984, 0.09190564884385374, 0.10317771099360064, 0.17753280108793865, 0.07062376155313013, 0.07695559743666118, 0.0, 0.08247706540749458], [0.11001126793544415, 0.1453060787779013, 0.032868611037845, 0.12384123871442379, 0.12238429100670523, 0.13225230332174426, 0.08247706540749458, 0.0]], [[0.0, 0.060331167563638925, 0.29222220500874846, 0.2105275758831881, 0.07105000877951576, 0.11399028728467876, 0.2479090781524673, 0.10129518941531795], [0.060331167563638925, 0.0, 0.27445424652164035, 0.2033032818348237, 0.03645111404571421, 0.08944209200537974, 0.22951946055790307, 0.09619189927829234], [0.29222220500874846, 0.27445424652164035, 0.0, 0.255860692034509, 0.29906615797744107, 0.2761328708859915, 0.08646067195439411, 0.30540200027117104], [0.2105275758831881, 0.2033032818348237, 0.255860692034509, 0.0, 0.21579861279961773, 0.14162780031757066, 0.1857802806338698, 0.1977731014022468], [0.07105000877951576, 0.03645111404571421, 0.29906615797744107, 0.21579861279961773, 0.0, 0.10481180516297324, 0.25262633903372633, 0.0958263055654897], [0.11399028728467876, 0.08944209200537974, 0.2761328708859915, 0.14162780031757066, 0.10481180516297324, 0.0, 0.22155106587869394, 0.08927201305404228], [0.2479090781524673, 0.22951946055790307, 0.08646067195439411, 0.1857802806338698, 0.25262633903372633, 0.22155106587869394, 0.0, 0.2659198997158112], [0.10129518941531795, 0.09619189927829234, 0.30540200027117104, 0.1977731014022468, 0.0958263055654897, 0.08927201305404228, 0.2659198997158112, 0.0]], [[0.0, 0.0, 0.0, 0.0, 0.0, 0.0, 0.0, 0.0], [0.0, 0.0, 0.0, 0.0, 0.0, 0.0, 0.0, 0.0], [0.0, 0.0, 0.0, 0.0, 0.0, 0.0, 0.0, 0.0], [0.0, 0.0, 0.0, 0.0, 0.0, 0.0, 0.0, 0.0], [0.0, 0.0, 0.0, 0.0, 0.0, 0.0, 0.0, 0.0], [0.0, 0.0, 0.0, 0.0, 0.0, 0.0, 0.0, 0.0], [0.0, 0.0, 0.0, 0.0, 0.0, 0.0, 0.0, 0.0], [0.0, 0.0, 0.0, 0.0, 0.0, 0.0, 0.0, 0.0]], [[0.0, 0.24528721628042705, 0.034895609631506605, 0.14604642741127574, 0.25999485113235526, 0.3413811614923084, 0.16602222250489695, 0.0974573993782833], [0.24528721628042705, 0.0, 0.2791577237623926, 0.3846711344785258, 0.015046898315437787, 0.0989774924822599, 0.08047054018498216, 0.14919887336035126], [0.034895609631506605, 0.2791577237623926, 0.0, 0.11156577640355182, 0.2937630947286668, 0.3745163478311125, 0.20037609713968674, 0.13212515302538866], [0.14604642741127574, 0.3846711344785258, 0.11156577640355182, 0.0, 0.39884466007581204, 0.4770718782634986, 0.30807388219083415, 0.2414778303021381], [0.25999485113235526, 0.015046898315437787, 0.2937630947286668, 0.39884466007581204, 0.0, 0.08397661091479484, 0.09547728014007872, 0.16411790208365448], [0.3413811614923084, 0.0989774924822599, 0.3745163478311125, 0.4770718782634986, 0.08397661091479484, 0.0, 0.1789441976029779, 0.24690649110763535], [0.16602222250489695, 0.08047054018498216, 0.20037609713968674, 0.30807388219083415, 0.09547728014007872, 0.1789441976029779, 0.0, 0.06902100103163532], [0.0974573993782833, 0.14919887336035126, 0.13212515302538866, 0.2414778303021381, 0.16411790208365448, 0.24690649110763535, 0.06902100103163532, 0.0]], [[0.0, 0.021884340290465574, 0.027564892888537713, 0.2729198493665687, 0.030129896561088918, 0.03431175172287759, 0.018566662401315843, 0.022862780319106088], [0.021884340290465574, 0.0, 0.036803155716275494, 0.26388014513474123, 0.03901202072948541, 0.01499132122989346, 0.017915585854191434, 0.029293971568353352], [0.027564892888537713, 0.036803155716275494, 0.0, 0.2519111753544328, 0.024593132322121763, 0.05071508749689751, 0.04381495691092487, 0.010082284003932821], [0.2729198493665687, 0.26388014513474123, 0.2519111753544328, 0.0, 0.2545970161998548, 0.26609200384786547, 0.2787671045629785, 0.2524397714574292], [0.030129896561088918, 0.03901202072948541, 0.024593132322121763, 0.2545970161998548, 0.0, 0.049171065083320704, 0.04143756157003268, 0.018667767862297305], [0.03431175172287759, 0.01499132122989346, 0.05071508749689751, 0.26609200384786547, 0.049171065083320704, 0.0, 0.021930349235438462, 0.0425956513101729], [0.018566662401315843, 0.017915585854191434, 0.04381495691092487, 0.2787671045629785, 0.04143756157003268, 0.021930349235438462, 0.0, 0.03698715655613729], [0.022862780319106088, 0.029293971568353352, 0.010082284003932821, 0.2524397714574292, 0.018667767862297305, 0.0425956513101729, 0.03698715655613729, 0.0]], [[0.0, 0.06581043420413668, 0.24198069281452422, 0.10080108960046874, 0.17826250625541673, 0.1944269781207056, 0.2702927379467945, 0.18712108910146055], [0.06581043420413668, 0.0, 0.23293589459799013, 0.14557826504827354, 0.16445796668844287, 0.1861315825819379, 0.2624389810308254, 0.17823850203899325], [0.24198069281452422, 0.23293589459799013, 0.0, 0.26164620133428096, 0.07556744574009937, 0.05424827730806643, 0.039877541892991815, 0.06432133605431926], [0.10080108960046874, 0.14557826504827354, 0.26164620133428096, 0.0, 0.21177873264773692, 0.22169494996420294, 0.2899162307728198, 0.20851021936910138], [0.17826250625541673, 0.16445796668844287, 0.07556744574009937, 0.21177873264773692, 0.0, 0.0256375128342984, 0.11093927444916449, 0.026209599698855765], [0.1944269781207056, 0.1861315825819379, 0.05424827730806643, 0.22169494996420294, 0.0256375128342984, 0.0, 0.09008640854406001, 0.021888228846217796], [0.2702927379467945, 0.2624389810308254, 0.039877541892991815, 0.2899162307728198, 0.11093927444916449, 0.09008640854406001, 0.0, 0.10185985121947896], [0.18712108910146055, 0.17823850203899325, 0.06432133605431926, 0.20851021936910138, 0.026209599698855765, 0.021888228846217796, 0.10185985121947896, 0.0]], [[0.0, 0.08689557517011157, 0.11992176076116387, 0.09634447780163585, 0.3719607048441511, 0.3660260052395392, 0.282609911178227, 0.3965864133631961], [0.08689557517011157, 0.0, 0.0341244705801459, 0.09432054925687644, 0.3575548142820655, 0.35765130941604667, 0.26822490958593626, 0.35712236974483585], [0.11992176076116387, 0.0341244705801459, 0.0, 0.11863274560867428, 0.3497968407613051, 0.3522336942166951, 0.262279326747918, 0.3390739195105006], [0.09634447780163585, 0.09432054925687644, 0.11863274560867428, 0.0, 0.43662500749684235, 0.43443029547456724, 0.3492213252617206, 0.44264983914819434], [0.3719607048441511, 0.3575548142820655, 0.3497968407613051, 0.43662500749684235, 0.0, 0.02585487872043496, 0.09425415869757661, 0.1159428712045135], [0.3660260052395392, 0.35765130941604667, 0.3522336942166951, 0.43443029547456724, 0.02585487872043496, 0.0, 0.09374053314262897, 0.14081103217558624], [0.282609911178227, 0.26822490958593626, 0.262279326747918, 0.3492213252617206, 0.09425415869757661, 0.09374053314262897, 0.0, 0.14671657831267781], [0.3965864133631961, 0.35712236974483585, 0.3390739195105006, 0.44264983914819434, 0.1159428712045135, 0.14081103217558624, 0.14671657831267781, 0.0]], [[0.0, 0.0, 0.0, 0.0, 0.0, 0.0, 0.0, 0.0], [0.0, 0.0, 0.0, 0.0, 0.0, 0.0, 0.0, 0.0], [0.0, 0.0, 0.0, 0.0, 0.0, 0.0, 0.0, 0.0], [0.0, 0.0, 0.0, 0.0, 0.0, 0.0, 0.0, 0.0], [0.0, 0.0, 0.0, 0.0, 0.0, 0.0, 0.0, 0.0], [0.0, 0.0, 0.0, 0.0, 0.0, 0.0, 0.0, 0.0], [0.0, 0.0, 0.0, 0.0, 0.0, 0.0, 0.0, 0.0], [0.0, 0.0, 0.0, 0.0, 0.0, 0.0, 0.0, 0.0]], [[0.0, 0.04954447757492592, 0.055529418106503144, 0.18857465013599475, 0.02619249697707839, 0.06252489283138055, 0.28138899574816517, 0.07470109804336211], [0.04954447757492592, 0.0, 0.04812332559580521, 0.19392085387138683, 0.048364450343017264, 0.01845334003163122, 0.23977910328571964, 0.07358494703033501], [0.055529418106503144, 0.04812332559580521, 0.0, 0.1520436862990727, 0.05920034598687434, 0.04677087937388155, 0.2411437555888766, 0.02730376818417279], [0.18857465013599475, 0.19392085387138683, 0.1520436862990727, 0.0, 0.18623472612627023, 0.19253305734233353, 0.30378739187172793, 0.12965885293157178], [0.02619249697707839, 0.048364450343017264, 0.05920034598687434, 0.18623472612627023, 0.0, 0.06484336166120445, 0.28314841803974233, 0.08029145134962269], [0.06252489283138055, 0.01845334003163122, 0.04677087937388155, 0.19253305734233353, 0.06484336166120445, 0.0, 0.22309953709212765, 0.07021531858743128], [0.28138899574816517, 0.23977910328571964, 0.2411437555888766, 0.30378739187172793, 0.28314841803974233, 0.22309953709212765, 0.0, 0.24399704759370483], [0.07470109804336211, 0.07358494703033501, 0.02730376818417279, 0.12965885293157178, 0.08029145134962269, 0.07021531858743128, 0.24399704759370483, 0.0]], [[0.0, 0.06787560984748421, 0.021717631276800504, 0.17351006753815174, 0.13423706850546918, 0.1204377312967732, 0.1988160470321646, 0.08431706921807101], [0.06787560984748421, 0.0, 0.08953830851188617, 0.24033335067666575, 0.06666022336023342, 0.052770804449942546, 0.1318916636889738, 0.01648522030689337], [0.021717631276800504, 0.08953830851188617, 0.0, 0.1519965366265066, 0.15575306190173122, 0.14199276105582057, 0.2200804991070836, 0.105952711907129], [0.17351006753815174, 0.24033335067666575, 0.1519965366265066, 0.0, 0.3049894745872539, 0.2916052136057926, 0.36715140425775994, 0.2564186849006245], [0.13423706850546918, 0.06666022336023342, 0.15575306190173122, 0.3049894745872539, 0.0, 0.013917737892053634, 0.06560775084554653, 0.05020531237652251], [0.1204377312967732, 0.052770804449942546, 0.14199276105582057, 0.2916052136057926, 0.013917737892053634, 0.0, 0.07947381779560304, 0.036302607538544716], [0.1988160470321646, 0.1318916636889738, 0.2200804991070836, 0.36715140425775994, 0.06560775084554653, 0.07947381779560304, 0.0, 0.11555800866535293], [0.08431706921807101, 0.01648522030689337, 0.105952711907129, 0.2564186849006245, 0.05020531237652251, 0.036302607538544716, 0.11555800866535293, 0.0]], [[0.0, 0.17879287236607008, 0.2426699477051585, 0.15525093867580847, 0.1739869468217135, 0.25946814813228586, 0.22807804767174808, 0.2348651558185841], [0.17879287236607008, 0.0, 0.08734699088791886, 0.16846163416574939, 0.05594973268416425, 0.1283707187450598, 0.055128561607065946, 0.06933301201543514], [0.2426699477051585, 0.08734699088791886, 0.0, 0.22419915632868137, 0.09905024827031493, 0.08344335829326524, 0.06844356392611334, 0.1027146146226831], [0.15525093867580847, 0.16846163416574939, 0.22419915632868137, 0.0, 0.14817559153992588, 0.2022438979163535, 0.18791060392397022, 0.20333618276147114], [0.1739869468217135, 0.05594973268416425, 0.09905024827031493, 0.14817559153992588, 0.0, 0.11579963799666322, 0.07191688302535895, 0.09329848213909903], [0.25946814813228586, 0.1283707187450598, 0.08344335829326524, 0.2022438979163535, 0.11579963799666322, 0.0, 0.10298140934396363, 0.14784915490790115], [0.22807804767174808, 0.055128561607065946, 0.06844356392611334, 0.18791060392397022, 0.07191688302535895, 0.10298140934396363, 0.0, 0.047260790360254795], [0.2348651558185841, 0.06933301201543514, 0.1027146146226831, 0.20333618276147114, 0.09329848213909903, 0.14784915490790115, 0.047260790360254795, 0.0]], [[0.0, 0.1590770699928425, 0.16474790511573195, 0.20183046922680561, 0.11621677314138457, 0.17122090275172616, 0.2374609758760608, 0.17837385775179443], [0.1590770699928425, 0.0, 0.14023195675164282, 0.10605469312789477, 0.10610481698001639, 0.13718169685758377, 0.14526406032314815, 0.15747744458822324], [0.16474790511573195, 0.14023195675164282, 0.0, 0.0875328676327138, 0.0565117296804815, 0.14990882362048005, 0.12759059055005506, 0.07080683958182876], [0.20183046922680561, 0.10605469312789477, 0.0875328676327138, 0.0, 0.09815149618969134, 0.14282495016251015, 0.09022040731302777, 0.11736937491569423], [0.11621677314138457, 0.10610481698001639, 0.0565117296804815, 0.09815149618969134, 0.0, 0.12979099818698026, 0.14272283747811812, 0.09153336828827484], [0.17122090275172616, 0.13718169685758377, 0.14990882362048005, 0.14282495016251015, 0.12979099818698026, 0.0, 0.10918754896385596, 0.11198010249232261], [0.2374609758760608, 0.14526406032314815, 0.12759059055005506, 0.09022040731302777, 0.14272283747811812, 0.10918754896385596, 0.0, 0.10146482991696833], [0.17837385775179443, 0.15747744458822324, 0.07080683958182876, 0.11736937491569423, 0.09153336828827484, 0.11198010249232261, 0.10146482991696833, 0.0]], [[0.0, 0.0763350247782084, 0.0808538887253876, 0.26111608245820245, 0.1359743437344307, 0.11554933360472752, 0.09166225986187167, 0.12211859658640167], [0.0763350247782084, 0.0, 0.031952799823908536, 0.207068052065575, 0.08470953003182444, 0.0844336198435606, 0.0938607861276929, 0.10776247377635731], [0.0808538887253876, 0.031952799823908536, 0.0, 0.19277996506490577, 0.08241828908160884, 0.088321337414727, 0.10378364643766931, 0.10761995887349488], [0.26111608245820245, 0.207068052065575, 0.19277996506490577, 0.0, 0.19984782601872503, 0.24335713531553405, 0.2786109748967016, 0.2543342285105985], [0.1359743437344307, 0.08470953003182444, 0.08241828908160884, 0.19984782601872503, 0.0, 0.06304351868136862, 0.10028162008831894, 0.06574996671438794], [0.11554933360472752, 0.0844336198435606, 0.088321337414727, 0.24335713531553405, 0.06304351868136862, 0.0, 0.04954127878731801, 0.05092339620630464], [0.09166225986187167, 0.0938607861276929, 0.10378364643766931, 0.2786109748967016, 0.10028162008831894, 0.04954127878731801, 0.0, 0.06174519517997566], [0.12211859658640167, 0.10776247377635731, 0.10761995887349488, 0.2543342285105985, 0.06574996671438794, 0.05092339620630464, 0.06174519517997566, 0.0]], [[0.0, 0.08283916971923294, 0.05482410226168748, 0.07559141669595282, 0.059598889878037666, 0.04520713505551948, 0.06583182152258532, 0.06167304192580315], [0.08283916971923294, 0.0, 0.05375294413306966, 0.07644535647276623, 0.045271111461541065, 0.08971694377385313, 0.0994236764957043, 0.04770673372012846], [0.05482410226168748, 0.05375294413306966, 0.0, 0.02971424843806192, 0.05361801950083781, 0.060826901837989875, 0.056402434061844024, 0.021913783560620233], [0.07559141669595282, 0.07644535647276623, 0.02971424843806192, 0.0, 0.07652857647841073, 0.07931714311894757, 0.04991367847162621, 0.04468102894426177], [0.059598889878037666, 0.045271111461541065, 0.05361801950083781, 0.07652857647841073, 0.0, 0.08825894261761201, 0.09038418468201016, 0.05086053483070411], [0.04520713505551948, 0.08971694377385313, 0.060826901837989875, 0.07931714311894757, 0.08825894261761201, 0.0, 0.07288023097003725, 0.0664111828182447], [0.06583182152258532, 0.0994236764957043, 0.056402434061844024, 0.04991367847162621, 0.09038418468201016, 0.07288023097003725, 0.0, 0.07774925109087015], [0.06167304192580315, 0.04770673372012846, 0.021913783560620233, 0.04468102894426177, 0.05086053483070411, 0.0664111828182447, 0.07774925109087015, 0.0]], [[0.0, 0.01376773636037327, 0.06298090268736335, 0.15945918967710926, 0.034805087257039014, 0.0972225212387575, 0.04769634791039968, 0.08332131822098639], [0.01376773636037327, 0.0, 0.060422823094476705, 0.1618897827243351, 0.03431992669069295, 0.10091877096303238, 0.06029209640901046, 0.07614573248285048], [0.06298090268736335, 0.060422823094476705, 0.0, 0.1772244320693913, 0.03772001837224089, 0.05590658300219773, 0.09491318828545645, 0.040963035970843754], [0.15945918967710926, 0.1618897827243351, 0.1772244320693913, 0.0, 0.15160893906935086, 0.1938642166181622, 0.1761499408599255, 0.20504210707733853], [0.034805087257039014, 0.03431992669069295, 0.03772001837224089, 0.15160893906935086, 0.0, 0.07724931230666561, 0.07238306323985215, 0.0679576038679846], [0.0972225212387575, 0.10091877096303238, 0.05590658300219773, 0.1938642166181622, 0.07724931230666561, 0.0, 0.10731746415774503, 0.0812622326056587], [0.04769634791039968, 0.06029209640901046, 0.09491318828545645, 0.1761499408599255, 0.07238306323985215, 0.10731746415774503, 0.0, 0.11773100629011023], [0.08332131822098639, 0.07614573248285048, 0.040963035970843754, 0.20504210707733853, 0.0679576038679846, 0.0812622326056587, 0.11773100629011023, 0.0]], [[0.0, 0.042127139056758536, 0.06377505716154187, 0.07916443184917904, 0.06562694378007455, 0.030416530954788027, 0.058144096095836054, 0.04703514643492592], [0.042127139056758536, 0.0, 0.060286783635333935, 0.07103808420515208, 0.08081141796388733, 0.0609927741635661, 0.06794203397113677, 0.04806954159193665], [0.06377505716154187, 0.060286783635333935, 0.0, 0.01571019902542223, 0.03247014318471214, 0.04889896692567567, 0.11747979959806082, 0.016775128716360305], [0.07916443184917904, 0.07103808420515208, 0.01571019902542223, 0.0, 0.04134894360049393, 0.06417695419959972, 0.13159466167089523, 0.03222254367153173], [0.06562694378007455, 0.08081141796388733, 0.03247014318471214, 0.04134894360049393, 0.0, 0.03814812664955916, 0.12359757306730818, 0.03409330460289062], [0.030416530954788027, 0.0609927741635661, 0.04889896692567567, 0.06417695419959972, 0.03814812664955916, 0.0, 0.08758861548619631, 0.035315568368871834], [0.058144096095836054, 0.06794203397113677, 0.11747979959806082, 0.13159466167089523, 0.12359757306730818, 0.08758861548619631, 0.0, 0.10123283608428144], [0.04703514643492592, 0.04806954159193665, 0.016775128716360305, 0.03222254367153173, 0.03409330460289062, 0.035315568368871834, 0.10123283608428144, 0.0]], [[0.0, 0.06370898364093638, 0.05776636521063133, 0.090266544492789, 0.07270273170495742, 0.04808694421171871, 0.07935509199705719, 0.045961183976331504], [0.06370898364093638, 0.0, 0.06827119812876684, 0.1370937362842205, 0.11151126318899966, 0.03772202173149074, 0.07217833967404044, 0.06779943060423262], [0.05776636521063133, 0.06827119812876684, 0.0, 0.1144436314333841, 0.10440012258506347, 0.05716546241540452, 0.05871490768985495, 0.02700632594998843], [0.090266544492789, 0.1370937362842205, 0.1144436314333841, 0.0, 0.13703989387819898, 0.13027856112281955, 0.14988345802234573, 0.10775432511834987], [0.07270273170495742, 0.11151126318899966, 0.10440012258506347, 0.13703989387819898, 0.0, 0.08957699769262516, 0.12067598457093791, 0.08467646808682835], [0.04808694421171871, 0.03772202173149074, 0.05716546241540452, 0.13027856112281955, 0.08957699769262516, 0.0, 0.05639169810702314, 0.05853791556610871], [0.07935509199705719, 0.07217833967404044, 0.05871490768985495, 0.14988345802234573, 0.12067598457093791, 0.05639169810702314, 0.0, 0.07475167807611464], [0.045961183976331504, 0.06779943060423262, 0.02700632594998843, 0.10775432511834987, 0.08467646808682835, 0.05853791556610871, 0.07475167807611464, 0.0]], [[0.0, 0.051760226975447805, 0.08615646187854756, 0.06081793021353309, 0.049979899561476436, 0.4257984233262688, 0.17992901151273505, 0.1271247338076739], [0.051760226975447805, 0.0, 0.058321767200676604, 0.04475931000908881, 0.027720682456197555, 0.4076562767097369, 0.17028287314852283, 0.0995827522297375], [0.08615646187854756, 0.058321767200676604, 0.0, 0.049432726848058994, 0.055960309464773095, 0.3677658966075848, 0.14098305575000286, 0.04968358297469915], [0.06081793021353309, 0.04475931000908881, 0.049432726848058994, 0.0, 0.03922987653030122, 0.38213486069898106, 0.13772504630733795, 0.0780770659659384], [0.049979899561476436, 0.027720682456197555, 0.055960309464773095, 0.03922987653030122, 0.0, 0.4105311255586164, 0.17472057936003052, 0.08976381958930095], [0.4257984233262688, 0.4076562767097369, 0.3677658966075848, 0.38213486069898106, 0.4105311255586164, 0.0, 0.2729145292472674, 0.3452159003336355], [0.17992901151273505, 0.17028287314852283, 0.14098305575000286, 0.13772504630733795, 0.17472057936003052, 0.2729145292472674, 0.0, 0.13844704780575556], [0.1271247338076739, 0.0995827522297375, 0.04968358297469915, 0.0780770659659384, 0.08976381958930095, 0.3452159003336355, 0.13844704780575556, 0.0]], [[0.0, 0.10240355671558946, 0.0962826859083497, 0.1951021589250206, 0.11698761581633689, 0.13431866098312223, 0.12629651463649413, 0.09297178843311328], [0.10240355671558946, 0.0, 0.053724689230644274, 0.23126063784899187, 0.06014160273357367, 0.16375972388986826, 0.08779837052750407, 0.09064583766064288], [0.0962826859083497, 0.053724689230644274, 0.0, 0.24929476500524494, 0.09396846630339122, 0.14241494353462547, 0.07195460768630578, 0.08088401511403251], [0.1951021589250206, 0.23126063784899187, 0.24929476500524494, 0.0, 0.25999133350466574, 0.2656438658437166, 0.29784607671687585, 0.2559496798797861], [0.11698761581633689, 0.06014160273357367, 0.09396846630339122, 0.25999133350466574, 0.0, 0.17302041817799302, 0.0870799256106432, 0.10227380218728332], [0.13431866098312223, 0.16375972388986826, 0.14241494353462547, 0.2656438658437166, 0.17302041817799302, 0.0, 0.1812962456607402, 0.18994381534542776], [0.12629651463649413, 0.08779837052750407, 0.07195460768630578, 0.29784607671687585, 0.0870799256106432, 0.1812962456607402, 0.0, 0.06276851126724342], [0.09297178843311328, 0.09064583766064288, 0.08088401511403251, 0.2559496798797861, 0.10227380218728332, 0.18994381534542776, 0.06276851126724342, 0.0]], [[0.0, 0.11033330656902447, 0.08056370359296047, 0.10903042600278302, 0.189755892977032, 0.17481660254461573, 0.22222483700039533, 0.1943632249164531], [0.11033330656902447, 0.0, 0.058147902864598804, 0.12876568517975026, 0.09801674941410972, 0.08163348165498757, 0.12341383293996251, 0.09360270205282796], [0.08056370359296047, 0.058147902864598804, 0.0, 0.09134158421018235, 0.1363044481452779, 0.1334190963716408, 0.15824821853604906, 0.13767505090344057], [0.10903042600278302, 0.12876568517975026, 0.09134158421018235, 0.0, 0.21211735908789278, 0.2014387563506662, 0.2273166237765704, 0.208040986367617], [0.189755892977032, 0.09801674941410972, 0.1363044481452779, 0.21211735908789278, 0.0, 0.05039091835441008, 0.04456220613518329, 0.024934277914849534], [0.17481660254461573, 0.08163348165498757, 0.1334190963716408, 0.2014387563506662, 0.05039091835441008, 0.0, 0.08273763913811641, 0.04323363768526535], [0.22222483700039533, 0.12341383293996251, 0.15824821853604906, 0.2273166237765704, 0.04456220613518329, 0.08273763913811641, 0.0, 0.04016924467360825], [0.1943632249164531, 0.09360270205282796, 0.13767505090344057, 0.208040986367617, 0.024934277914849534, 0.04323363768526535, 0.04016924467360825, 0.0]], [[0.0, 0.022418592483726324, 0.021668619115503197, 0.30584694311760274, 0.018474060091209478, 0.01015794228425423, 0.027280651220464004, 0.010982889429180574], [0.022418592483726324, 0.0, 0.0007503280035493729, 0.3270257357502029, 0.040877442981497675, 0.012263305182620088, 0.004864986740375389, 0.01143838498132507], [0.021668619115503197, 0.0007503280035493729, 0.0, 0.326321057402484, 0.04012826869510425, 0.011513082411483813, 0.005615293649418229, 0.010688148252941706], [0.30584694311760274, 0.3270257357502029, 0.326321057402484, 0.0, 0.2882249393547413, 0.3154720158348699, 0.3315875312701671, 0.31625161362797094], [0.018474060091209478, 0.040877442981497675, 0.04012826869510425, 0.2882249393547413, 0.0, 0.028627288311064637, 0.04573380888180387, 0.029451697568976684], [0.01015794228425423, 0.012263305182620088, 0.011513082411483813, 0.3154720158348699, 0.028627288311064637, 0.0, 0.017127265160329194, 0.0008250326875493778], [0.027280651220464004, 0.004864986740375389, 0.005615293649418229, 0.3315875312701671, 0.04573380888180387, 0.017127265160329194, 0.0, 0.016302458592683075], [0.010982889429180574, 0.01143838498132507, 0.010688148252941706, 0.31625161362797094, 0.029451697568976684, 0.0008250326875493778, 0.016302458592683075, 0.0]], [[0.0, 0.11775942257219499, 0.13143332429230886, 0.1210093985861283, 0.21438865278763578, 0.17094125996648027, 0.18592429624347895, 0.18684744263491443], [0.11775942257219499, 0.0, 0.09862664237260141, 0.16608929880290604, 0.1716092839293401, 0.2009870949974102, 0.13099498298321285, 0.11596668801446436], [0.13143332429230886, 0.09862664237260141, 0.0, 0.19925834054459443, 0.10457549584363951, 0.18512342436952187, 0.12982900786763094, 0.18011770645837766], [0.1210093985861283, 0.16608929880290604, 0.19925834054459443, 0.0, 0.26537582789199005, 0.1698237490700568, 0.21127060123004315, 0.2103742598165365], [0.21438865278763578, 0.1716092839293401, 0.10457549584363951, 0.26537582789199005, 0.0, 0.1865105024195757, 0.11252538297753319, 0.19660278183028507], [0.17094125996648027, 0.2009870949974102, 0.18512342436952187, 0.1698237490700568, 0.1865105024195757, 0.0, 0.135145131898715, 0.1932714682568429], [0.18592429624347895, 0.13099498298321285, 0.12982900786763094, 0.21127060123004315, 0.11252538297753319, 0.135145131898715, 0.0, 0.1090096584408484], [0.18684744263491443, 0.11596668801446436, 0.18011770645837766, 0.2103742598165365, 0.19660278183028507, 0.1932714682568429, 0.1090096584408484, 0.0]], [[0.0, 0.03517658018596388, 0.06025515501790718, 0.043071936046109385, 0.05266315940081705, 0.0907168467644309, 0.09576903387701834, 0.059465870570598045], [0.03517658018596388, 0.0, 0.06635982315461089, 0.05717236894905885, 0.0668482702092809, 0.0839085281332108, 0.09720366698012496, 0.04552214948580447], [0.06025515501790718, 0.06635982315461089, 0.0, 0.04722872910872222, 0.04929273580662065, 0.05918816932205696, 0.09128230980964328, 0.062018874988040235], [0.043071936046109385, 0.05717236894905885, 0.04722872910872222, 0.0, 0.053931634755879976, 0.09079723118834537, 0.10240918267321072, 0.06737653817477979], [0.05266315940081705, 0.0668482702092809, 0.04929273580662065, 0.053931634755879976, 0.0, 0.06547124146058939, 0.08102737452059859, 0.07842747237118304], [0.0907168467644309, 0.0839085281332108, 0.05918816932205696, 0.09079723118834537, 0.06547124146058939, 0.0, 0.05815446315341372, 0.06536785537754947], [0.09576903387701834, 0.09720366698012496, 0.09128230980964328, 0.10240918267321072, 0.08102737452059859, 0.05815446315341372, 0.0, 0.07173929623197461], [0.059465870570598045, 0.04552214948580447, 0.062018874988040235, 0.06737653817477979, 0.07842747237118304, 0.06536785537754947, 0.07173929623197461, 0.0]], [[0.0, 0.15342065738969388, 0.08006747562285595, 0.1403477942491984, 0.1005331047039715, 0.0566047051075875, 0.03584316849470794, 0.15453310719631463], [0.15342065738969388, 0.0, 0.23215466967761472, 0.013252974933652103, 0.05337638368353882, 0.09728654300129469, 0.11792839874794002, 0.0011297393715030452], [0.08006747562285595, 0.23215466967761472, 0.0, 0.2192797763997656, 0.17996082934258256, 0.1364107307979896, 0.11577280414462993, 0.233249420015973], [0.1403477942491984, 0.013252974933652103, 0.2192797763997656, 0.0, 0.04014459762158493, 0.08410859031206167, 0.10478488968716342, 0.014382537033953648], [0.1005331047039715, 0.05337638368353882, 0.17996082934258256, 0.04014459762158493, 0.0, 0.0440584298330284, 0.06480785260758598, 0.05450360811215472], [0.0566047051075875, 0.09728654300129469, 0.1364107307979896, 0.08410859031206167, 0.0440584298330284, 0.0, 0.020781714758888653, 0.09840861813340127], [0.03584316849470794, 0.11792839874794002, 0.11577280414462993, 0.10478488968716342, 0.06480785260758598, 0.020781714758888653, 0.0, 0.11904728535558028], [0.15453310719631463, 0.0011297393715030452, 0.233249420015973, 0.014382537033953648, 0.05450360811215472, 0.09840861813340127, 0.11904728535558028, 0.0]], [[0.0, 0.16734426314604198, 0.154687035811591, 0.1704780354846642, 0.16153901787452263, 0.22239495278605145, 0.16488273392546787, 0.14303969054182183], [0.16734426314604198, 0.0, 0.23845680588698184, 0.2180968333393409, 0.04223965821828233, 0.2809140041225992, 0.2690837730822923, 0.23801069773879643], [0.154687035811591, 0.23845680588698184, 0.0, 0.15033597776619828, 0.2161228313444231, 0.07153959778812853, 0.060972234706695806, 0.027787517792346377], [0.1704780354846642, 0.2180968333393409, 0.15033597776619828, 0.0, 0.18893655366778808, 0.19450315954254738, 0.17733006021911654, 0.13046034787206168], [0.16153901787452263, 0.04223965821828233, 0.2161228313444231, 0.18893655366778808, 0.0, 0.2579572735697666, 0.24519333132646154, 0.21520179133086334], [0.22239495278605145, 0.2809140041225992, 0.07153959778812853, 0.19450315954254738, 0.2579572735697666, 0.0, 0.10190981529337477, 0.09320855842664301], [0.16488273392546787, 0.2690837730822923, 0.060972234706695806, 0.17733006021911654, 0.24519333132646154, 0.10190981529337477, 0.0, 0.06499914508736226], [0.14303969054182183, 0.23801069773879643, 0.027787517792346377, 0.13046034787206168, 0.21520179133086334, 0.09320855842664301, 0.06499914508736226, 0.0]], [[0.0, 0.03184321160489999, 0.05108934836984914, 0.17389499714721515, 0.04709702868697485, 0.028790419889139846, 0.1530203014915159, 0.14835390192660747], [0.03184321160489999, 0.0, 0.06792434395543973, 0.165041666255381, 0.0711276542015948, 0.008981374094872843, 0.1255510936907384, 0.14080524401916872], [0.05108934836984914, 0.06792434395543973, 0.0, 0.15152326952354506, 0.025747960498207673, 0.06966213559476396, 0.17321060506634217, 0.1606167993306193], [0.17389499714721515, 0.165041666255381, 0.15152326952354506, 0.0, 0.16664898129428254, 0.17016836147182135, 0.18534624679222528, 0.1731271290497963], [0.04709702868697485, 0.0711276542015948, 0.025747960498207673, 0.16664898129428254, 0.0, 0.07206227024023919, 0.18441945700524512, 0.17092085435031537], [0.028790419889139846, 0.008981374094872843, 0.06966213559476396, 0.17016836147182135, 0.07206227024023919, 0.0, 0.12804930863487346, 0.13840295907816227], [0.1530203014915159, 0.1255510936907384, 0.17321060506634217, 0.18534624679222528, 0.18441945700524512, 0.12804930863487346, 0.0, 0.12453100525929264], [0.14835390192660747, 0.14080524401916872, 0.1606167993306193, 0.1731271290497963, 0.17092085435031537, 0.13840295907816227, 0.12453100525929264, 0.0]], [[0.0, 0.04303018822093952, 0.06064266126808971, 0.14795834858694928, 0.025483463798025685, 0.06088667238461906, 0.09181252486945239, 0.05786148550258825], [0.04303018822093952, 0.0, 0.09531308023449382, 0.16951623985365927, 0.027521485120906415, 0.054516415775076155, 0.09544492631284819, 0.03451374709046807], [0.06064266126808971, 0.09531308023449382, 0.0, 0.11593910178644203, 0.07926450717202886, 0.10818283483187376, 0.12108923804908821, 0.09136953493107067], [0.14795834858694928, 0.16951623985365927, 0.11593910178644203, 0.0, 0.14973197297750326, 0.19968193616498686, 0.19775715362715662, 0.15920482932067836], [0.025483463798025685, 0.027521485120906415, 0.07926450717202886, 0.14973197297750326, 0.0, 0.06538219155857306, 0.0982675723635505, 0.04659429434748157], [0.06088667238461906, 0.054516415775076155, 0.10818283483187376, 0.19968193616498686, 0.06538219155857306, 0.0, 0.05934459399523644, 0.08083395410290718], [0.09181252486945239, 0.09544492631284819, 0.12108923804908821, 0.19775715362715662, 0.0982675723635505, 0.05934459399523644, 0.0, 0.11704322279477893], [0.05786148550258825, 0.03451374709046807, 0.09136953493107067, 0.15920482932067836, 0.04659429434748157, 0.08083395410290718, 0.11704322279477893, 0.0]], [[0.0, 0.28644425873302853, 0.2744982314236011, 0.4956885597123893, 0.3385245819124156, 0.25294966473488656, 0.2121109089561539, 0.173708701903842], [0.28644425873302853, 0.0, 0.021320675342025863, 0.2231039415563734, 0.35646606026466193, 0.1780554764813104, 0.2767159356987439, 0.24612091967134933], [0.2744982314236011, 0.021320675342025863, 0.0, 0.23557520301117565, 0.36564159793164314, 0.18743444758544103, 0.25624939647124906, 0.2468542164150046], [0.4956885597123893, 0.2231039415563734, 0.23557520301117565, 0.0, 0.49073640813355374, 0.34522700014056373, 0.44725846524632173, 0.4376602797955277], [0.3385245819124156, 0.35646606026466193, 0.36564159793164314, 0.49073640813355374, 0.0, 0.18361159016148126, 0.5012204213402499, 0.17650237808651467], [0.25294966473488656, 0.1780554764813104, 0.18743444758544103, 0.34522700014056373, 0.18361159016148126, 0.0, 0.3637951515591866, 0.11061780162896814], [0.2121109089561539, 0.2767159356987439, 0.25624939647124906, 0.44725846524632173, 0.5012204213402499, 0.3637951515591866, 0.0, 0.3389594401523397], [0.173708701903842, 0.24612091967134933, 0.2468542164150046, 0.4376602797955277, 0.17650237808651467, 0.11061780162896814, 0.3389594401523397, 0.0]], [[0.0, 0.09289005214230242, 0.10271332657452556, 0.2311607691870767, 0.22636608743468245, 0.12704380604775317, 0.2295337823704146, 0.17446687833005067], [0.09289005214230242, 0.0, 0.1038282698860747, 0.24491952828561936, 0.1834752724240761, 0.08106686392148539, 0.2743021894265911, 0.12961016036782863], [0.10271332657452556, 0.1038282698860747, 0.0, 0.19479233252752043, 0.15819572229523235, 0.12398938351013715, 0.21781088316528344, 0.14046664550154628], [0.2311607691870767, 0.24491952828561936, 0.19479233252752043, 0.0, 0.15762582624790691, 0.2548694117767242, 0.10121449560289232, 0.3178559143028039], [0.22636608743468245, 0.1834752724240761, 0.15819572229523235, 0.15762582624790691, 0.0, 0.20907342630347692, 0.22704818028416987, 0.22118193658314003], [0.12704380604775317, 0.08106686392148539, 0.12398938351013715, 0.2548694117767242, 0.20907342630347692, 0.0, 0.29647146462216273, 0.16728615056484905], [0.2295337823704146, 0.2743021894265911, 0.21781088316528344, 0.10121449560289232, 0.22704818028416987, 0.29647146462216273, 0.0, 0.3405557097320497], [0.17446687833005067, 0.12961016036782863, 0.14046664550154628, 0.3178559143028039, 0.22118193658314003, 0.16728615056484905, 0.3405557097320497, 0.0]], [[0.0, 0.0, 0.0, 0.0, 0.0, 0.0, 0.0, 0.0], [0.0, 0.0, 0.0, 0.0, 0.0, 0.0, 0.0, 0.0], [0.0, 0.0, 0.0, 0.0, 0.0, 0.0, 0.0, 0.0], [0.0, 0.0, 0.0, 0.0, 0.0, 0.0, 0.0, 0.0], [0.0, 0.0, 0.0, 0.0, 0.0, 0.0, 0.0, 0.0], [0.0, 0.0, 0.0, 0.0, 0.0, 0.0, 0.0, 0.0], [0.0, 0.0, 0.0, 0.0, 0.0, 0.0, 0.0, 0.0], [0.0, 0.0, 0.0, 0.0, 0.0, 0.0, 0.0, 0.0]], [[0.0, 0.05983806668455372, 0.049713443751039324, 0.09868435859472056, 0.025628261225778128, 0.04599041044682345, 0.1092424763806802, 0.09076198269740893], [0.05983806668455372, 0.0, 0.0761433974877147, 0.13453955547286353, 0.0828536334615861, 0.06900846561297351, 0.09693496878432721, 0.12750789239728352], [0.049713443751039324, 0.0761433974877147, 0.0, 0.06023756815304731, 0.05543533503661807, 0.029957248957644525, 0.06884768324566704, 0.05348736510523667], [0.09868435859472056, 0.13453955547286353, 0.06023756815304731, 0.0, 0.09397006165478866, 0.0831357239332488, 0.09595920394792831, 0.037005980296214616], [0.025628261225778128, 0.0828536334615861, 0.05543533503661807, 0.09397006165478866, 0.0, 0.04847013698466629, 0.11976692640954321, 0.08094017402485866], [0.04599041044682345, 0.06900846561297351, 0.029957248957644525, 0.0831357239332488, 0.04847013698466629, 0.0, 0.07601085509805602, 0.06357332836476492], [0.1092424763806802, 0.09693496878432721, 0.06884768324566704, 0.09595920394792831, 0.11976692640954321, 0.07601085509805602, 0.0, 0.09121156887855551], [0.09076198269740893, 0.12750789239728352, 0.05348736510523667, 0.037005980296214616, 0.08094017402485866, 0.06357332836476492, 0.09121156887855551, 0.0]], [[0.0, 0.009004501126928851, 0.09023238990978251, 0.12187797386347914, 0.011118310445651473, 0.09482482966964259, 0.0824237961472427, 0.041683115839911355], [0.00900450
```
