## Supplementary Dataset S1 archive file for "RAPDOR: Using Jensen-Shannon Distance for the computational analysis of complex proteomics datasets": HeLaEGFTreatment_egf_20min.json (part 30 of 34)

```
1126928851, 0.0, 0.09920606701025061, 0.11293092972433501, 0.002113897010508811, 0.10379554405543921, 0.07344350683280607, 0.0506800789997307], [0.09023238990978251, 0.09920606701025061, 0.0, 0.21113829558976743, 0.10131177637917987, 0.004606658929825664, 0.1721384931135319, 0.04861702535466902], [0.12187797386347914, 0.11293092972433501, 0.21113829558976743, 0.0, 0.11082945521200568, 0.21566375343682243, 0.039655926790272925, 0.16319718104091335], [0.011118310445651473, 0.002113897010508811, 0.10131177637917987, 0.11082945521200568, 0.0, 0.1059005153141666, 0.07133458747686962, 0.052791714764544626], [0.09482482966964259, 0.10379554405543921, 0.004606658929825664, 0.21566375343682243, 0.1059005153141666, 0.0, 0.1766923274724375, 0.053219454046890755], [0.0824237961472427, 0.07344350683280607, 0.1721384931135319, 0.039655926790272925, 0.07133458747686962, 0.1766923274724375, 0.0, 0.12392711902273616], [0.041683115839911355, 0.0506800789997307, 0.04861702535466902, 0.16319718104091335, 0.052791714764544626, 0.053219454046890755, 0.12392711902273616, 0.0]], [[0.0, 0.059554237209092774, 0.03450074890279984, 0.11642270925669884, 0.046365353372100945, 0.13695848299208993, 0.18226279021793929, 0.03517561808586287], [0.059554237209092774, 0.0, 0.06761150727375982, 0.12653028767882346, 0.04126224558369623, 0.12043542734392557, 0.16189263019929478, 0.0828559936456798], [0.03450074890279984, 0.06761150727375982, 0.0, 0.10282815730210752, 0.04769722138587349, 0.15968806513541667, 0.2031393282172889, 0.06083128842269456], [0.11642270925669884, 0.12653028767882346, 0.10282815730210752, 0.0, 0.10984195747367827, 0.1665260103979927, 0.1932898503281574, 0.11568097480592356], [0.046365353372100945, 0.04126224558369623, 0.04769722138587349, 0.10984195747367827, 0.0, 0.14256380892883155, 0.18310307649798033, 0.06436006784439954], [0.13695848299208993, 0.12043542734392557, 0.15968806513541667, 0.1665260103979927, 0.14256380892883155, 0.0, 0.04843660903253544, 0.13069154704328928], [0.18226279021793929, 0.16189263019929478, 0.2031393282172889, 0.1932898503281574, 0.18310307649798033, 0.04843660903253544, 0.0, 0.17383990774502966], [0.03517561808586287, 0.0828559936456798, 0.06083128842269456, 0.11568097480592356, 0.06436006784439954, 0.13069154704328928, 0.17383990774502966, 0.0]], [[0.0, 0.15500981068481742, 0.08954973185517864, 0.08273942725194278, 0.08405074624942918, 0.07228288407534728, 0.19191954154117802, 0.059451759730783045], [0.15500981068481742, 0.0, 0.0718881331926796, 0.1441595308846401, 0.12962196249883978, 0.08842977515612724, 0.15906774949029326, 0.17326183653881386], [0.08954973185517864, 0.0718881331926796, 0.0, 0.0992539481984516, 0.08591095956222822, 0.02981034273168956, 0.16783443993952318, 0.11691621003864623], [0.08273942725194278, 0.1441595308846401, 0.0992539481984516, 0.0, 0.13664582350132085, 0.09387988746136089, 0.2110833507153711, 0.10238131955513476], [0.08405074624942918, 0.12962196249883978, 0.08591095956222822, 0.13664582350132085, 0.0, 0.08125262381841258, 0.1722247715265103, 0.11560446735207133], [0.07228288407534728, 0.08842977515612724, 0.02981034273168956, 0.09387988746136089, 0.08125262381841258, 0.0, 0.15141521418146303, 0.09931243550010847], [0.19191954154117802, 0.15906774949029326, 0.16783443993952318, 0.2110833507153711, 0.1722247715265103, 0.15141521418146303, 0.0, 0.21300794426692546], [0.059451759730783045, 0.17326183653881386, 0.11691621003864623, 0.10238131955513476, 0.11560446735207133, 0.09931243550010847, 0.21300794426692546, 0.0]], [[0.0, 0.05935378056089931, 0.022659480437614357, 0.02155067208102477, 0.0259126642452975, 0.07828713256106304, 0.07477769616859198, 0.04549590933453287], [0.05935378056089931, 0.0, 0.03676948853459458, 0.03787697686708868, 0.08504132436102037, 0.13638817975162976, 0.015516016300585925, 0.013911833102168], [0.022659480437614357, 0.03676948853459458, 0.0, 0.0011097172504164698, 0.04851786423426321, 0.10055322268707306, 0.05224765192502086, 0.022873581528639584], [0.02155067208102477, 0.03787697686708868, 0.0011097172504164698, 0.0, 0.047412729774229175, 0.09946645348014901, 0.05335307466671463, 0.023982389912013125], [0.0259126642452975, 0.08504132436102037, 0.04851786423426321, 0.047412729774229175, 0.0, 0.05264884232828943, 0.1003692699420199, 0.0712583866001344], [0.07828713256106304, 0.13638817975162976, 0.10055322268707306, 0.09946645348014901, 0.05264884232828943, 0.0, 0.15138936967554015, 0.12288187966477467], [0.07477769616859198, 0.015516016300585925, 0.05224765192502086, 0.05335307466671463, 0.1003692699420199, 0.15138936967554015, 0.0, 0.029420190196688463], [0.04549590933453287, 0.013911833102168, 0.022873581528639584, 0.023982389912013125, 0.0712583866001344, 0.12288187966477467, 0.029420190196688463, 0.0]], [[0.0, 0.37114400332026737, 0.32060875047886805, 0.3618988832595774, 0.32916998128804015, 0.2702718092531185, 0.32839742953104345, 0.3643154311617459], [0.37114400332026737, 0.0, 0.2968054109288319, 0.26674286140741316, 0.15537018822437398, 0.18723827886897443, 0.19129277752565763, 0.3072024315060448], [0.32060875047886805, 0.2968054109288319, 0.0, 0.22194027078633055, 0.2361402411857075, 0.22319044104530852, 0.21263992625611267, 0.11786572350149352], [0.3618988832595774, 0.26674286140741316, 0.22194027078633055, 0.0, 0.18637478683259845, 0.16694572225924215, 0.18655394794880728, 0.22582992052652348], [0.32916998128804015, 0.15537018822437398, 0.2361402411857075, 0.18637478683259845, 0.0, 0.07226995319315646, 0.04473252905506588, 0.2040351437412371], [0.2702718092531185, 0.18723827886897443, 0.22319044104530852, 0.16694572225924215, 0.07226995319315646, 0.0, 0.08340525710733866, 0.21196451956656548], [0.32839742953104345, 0.19129277752565763, 0.21263992625611267, 0.18655394794880728, 0.04473252905506588, 0.08340525710733866, 0.0, 0.1658131016880736], [0.3643154311617459, 0.3072024315060448, 0.11786572350149352, 0.22582992052652348, 0.2040351437412371, 0.21196451956656548, 0.1658131016880736, 0.0]], [[0.0, 0.15055287849589746, 0.11730186684672522, 0.2671589515899734, 0.12523126494483955, 0.06415391811086575, 0.22924744675298733, 0.15492956805828448], [0.15055287849589746, 0.0, 0.07883078803051041, 0.27093695446906024, 0.04994503892144443, 0.0955266590426511, 0.12925888181777484, 0.09891162379057711], [0.11730186684672522, 0.07883078803051041, 0.0, 0.24861785486703658, 0.030125166539769717, 0.09520058562664528, 0.1907484186632359, 0.07145750308167864], [0.2671589515899734, 0.27093695446906024, 0.24861785486703658, 0.0, 0.248927910194046, 0.268012354812357, 0.2741541027757997, 0.31410790768177416], [0.12523126494483955, 0.04994503892144443, 0.030125166539769717, 0.248927910194046, 0.0, 0.08761767614922493, 0.16447448369873158, 0.07954553182706671], [0.06415391811086575, 0.0955266590426511, 0.09520058562664528, 0.268012354812357, 0.08761767614922493, 0.0, 0.17423304952379567, 0.13095935676923845], [0.22924744675298733, 0.12925888181777484, 0.1907484186632359, 0.2741541027757997, 0.16447448369873158, 0.17423304952379567, 0.0, 0.216543242616163], [0.15492956805828448, 0.09891162379057711, 0.07145750308167864, 0.31410790768177416, 0.07954553182706671, 0.13095935676923845, 0.216543242616163, 0.0]], [[0.0, 0.0238582670186338, 0.06193975031840202, 0.14916575007156108, 0.04103494687006608, 0.035501110194152, 0.06971569479629144, 0.08411109357686462], [0.0238582670186338, 0.0, 0.0534455106350628, 0.1486439132479917, 0.06072662987702553, 0.054442164485992504, 0.0812046934103051, 0.09287089172303277], [0.06193975031840202, 0.0534455106350628, 0.0, 0.10247222566348745, 0.07614984052093285, 0.07807275080545262, 0.08466990246117244, 0.08128402992321467], [0.14916575007156108, 0.1486439132479917, 0.10247222566348745, 0.0, 0.1343587398125017, 0.14181909430030454, 0.1165295823059847, 0.09311724387005248], [0.04103494687006608, 0.06072662987702553, 0.07614984052093285, 0.1343587398125017, 0.0, 0.012779000157708064, 0.038253336655847466, 0.05476156454850642], [0.035501110194152, 0.054442164485992504, 0.07807275080545262, 0.14181909430030454, 0.012779000157708064, 0.0, 0.04057272457925518, 0.06026537835675629], [0.06971569479629144, 0.0812046934103051, 0.08466990246117244, 0.1165295823059847, 0.038253336655847466, 0.04057272457925518, 0.0, 0.024612072179815564], [0.08411109357686462, 0.09287089172303277, 0.08128402992321467, 0.09311724387005248, 0.05476156454850642, 0.06026537835675629, 0.024612072179815564, 0.0]], [[0.0, 0.06833634970413126, 0.11153253535946316, 0.12823420256421936, 0.1368707689722906, 0.10025567408708017, 0.19102083343442075, 0.1958713549615762], [0.06833634970413126, 0.0, 0.1508088163676318, 0.10143432294667468, 0.1734113606243846, 0.13333829162480984, 0.18835255475076104, 0.1904165969474988], [0.11153253535946316, 0.1508088163676318, 0.0, 0.12405411712490035, 0.051876651342477, 0.04321276899492956, 0.14206464714477282, 0.14837534090371543], [0.12823420256421936, 0.10143432294667468, 0.12405411712490035, 0.0, 0.1326956184964456, 0.10287872703762507, 0.1452817309350977, 0.14499360081392446], [0.1368707689722906, 0.1734113606243846, 0.051876651342477, 0.1326956184964456, 0.0, 0.04055094788048507, 0.18005839457454337, 0.18508171098586781], [0.10025567408708017, 0.13333829162480984, 0.04321276899492956, 0.10287872703762507, 0.04055094788048507, 0.0, 0.16594161920812198, 0.17070447250666848], [0.19102083343442075, 0.18835255475076104, 0.14206464714477282, 0.1452817309350977, 0.18005839457454337, 0.16594161920812198, 0.0, 0.009037606833842141], [0.1958713549615762, 0.1904165969474988, 0.14837534090371543, 0.14499360081392446, 0.18508171098586781, 0.17070447250666848, 0.009037606833842141, 0.0]], [[0.0, 0.33129377498621115, 0.3603647922153836, 0.31919739705584516, 0.3069766793301841, 0.3131045368234795, 0.33740474953478683, 0.2790837315195061], [0.33129377498621115, 0.0, 0.146928190132351, 0.26361885103514765, 0.17068916019945943, 0.14762738979604242, 0.17139664588958115, 0.0649689050032362], [0.3603647922153836, 0.146928190132351, 0.0, 0.25322696684054835, 0.16322718020989635, 0.1402606624355337, 0.23959590393076227, 0.15860286347447997], [0.31919739705584516, 0.26361885103514765, 0.25322696684054835, 0.0, 0.17948668747120775, 0.16190083923422777, 0.1704479644721522, 0.22635535647284583], [0.3069766793301841, 0.17068916019945943, 0.16322718020989635, 0.17948668747120775, 0.0, 0.041149624938744744, 0.137469232828527, 0.14606520899127406], [0.3131045368234795, 0.14762738979604242, 0.1402606624355337, 0.16190083923422777, 0.041149624938744744, 0.0, 0.12416875198175523, 0.12531905245794167], [0.33740474953478683, 0.17139664588958115, 0.23959590393076227, 0.1704479644721522, 0.137469232828527, 0.12416875198175523, 0.0, 0.15274528781282476], [0.2790837315195061, 0.0649689050032362, 0.15860286347447997, 0.22635535647284583, 0.14606520899127406, 0.12531905245794167, 0.15274528781282476, 0.0]], [[0.0, 0.0, 0.0, 0.0, 0.0, 0.0, 0.0, 0.0], [0.0, 0.0, 0.0, 0.0, 0.0, 0.0, 0.0, 0.0], [0.0, 0.0, 0.0, 0.0, 0.0, 0.0, 0.0, 0.0], [0.0, 0.0, 0.0, 0.0, 0.0, 0.0, 0.0, 0.0], [0.0, 0.0, 0.0, 0.0, 0.0, 0.0, 0.0, 0.0], [0.0, 0.0, 0.0, 0.0, 0.0, 0.0, 0.0, 0.0], [0.0, 0.0, 0.0, 0.0, 0.0, 0.0, 0.0, 0.0], [0.0, 0.0, 0.0, 0.0, 0.0, 0.0, 0.0, 0.0]], [[0.0, 0.0, 0.0, 0.0, 0.0, 0.0, 0.0, 0.0], [0.0, 0.0, 0.0, 0.0, 0.0, 0.0, 0.0, 0.0], [0.0, 0.0, 0.0, 0.0, 0.0, 0.0, 0.0, 0.0], [0.0, 0.0, 0.0, 0.0, 0.0, 0.0, 0.0, 0.0], [0.0, 0.0, 0.0, 0.0, 0.0, 0.0, 0.0, 0.0], [0.0, 0.0, 0.0, 0.0, 0.0, 0.0, 0.0, 0.0], [0.0, 0.0, 0.0, 0.0, 0.0, 0.0, 0.0, 0.0], [0.0, 0.0, 0.0, 0.0, 0.0, 0.0, 0.0, 0.0]], [[0.0, 0.0, 0.0, 0.0, 0.0, 0.0, 0.0, 0.0], [0.0, 0.0, 0.0, 0.0, 0.0, 0.0, 0.0, 0.0], [0.0, 0.0, 0.0, 0.0, 0.0, 0.0, 0.0, 0.0], [0.0, 0.0, 0.0, 0.0, 0.0, 0.0, 0.0, 0.0], [0.0, 0.0, 0.0, 0.0, 0.0, 0.0, 0.0, 0.0], [0.0, 0.0, 0.0, 0.0, 0.0, 0.0, 0.0, 0.0], [0.0, 0.0, 0.0, 0.0, 0.0, 0.0, 0.0, 0.0], [0.0, 0.0, 0.0, 0.0, 0.0, 0.0, 0.0, 0.0]], [[0.0, 0.0, 0.0, 0.0, 0.0, 0.0, 0.0, 0.0], [0.0, 0.0, 0.0, 0.0, 0.0, 0.0, 0.0, 0.0], [0.0, 0.0, 0.0, 0.0, 0.0, 0.0, 0.0, 0.0], [0.0, 0.0, 0.0, 0.0, 0.0, 0.0, 0.0, 0.0], [0.0, 0.0, 0.0, 0.0, 0.0, 0.0, 0.0, 0.0], [0.0, 0.0, 0.0, 0.0, 0.0, 0.0, 0.0, 0.0], [0.0, 0.0, 0.0, 0.0, 0.0, 0.0, 0.0, 0.0], [0.0, 0.0, 0.0, 0.0, 0.0, 0.0, 0.0, 0.0]], [[0.0, 0.0, 0.0, 0.0, 0.0, 0.0, 0.0, 0.0], [0.0, 0.0, 0.0, 0.0, 0.0, 0.0, 0.0, 0.0], [0.0, 0.0, 0.0, 0.0, 0.0, 0.0, 0.0, 0.0], [0.0, 0.0, 0.0, 0.0, 0.0, 0.0, 0.0, 0.0], [0.0, 0.0, 0.0, 0.0, 0.0, 0.0, 0.0, 0.0], [0.0, 0.0, 0.0, 0.0, 0.0, 0.0, 0.0, 0.0], [0.0, 0.0, 0.0, 0.0, 0.0, 0.0, 0.0, 0.0], [0.0, 0.0, 0.0, 0.0, 0.0, 0.0, 0.0, 0.0]], [[0.0, 0.05213330355695776, 0.07341261235503348, 0.3619697201356591, 0.12664879225864623, 0.14194923093028292, 0.10465223559053341, 0.1045828722988411], [0.05213330355695776, 0.0, 0.10509642052483573, 0.3768706928960666, 0.15570482825395898, 0.13016446782180505, 0.08680411764367263, 0.12029169991659333], [0.07341261235503348, 0.10509642052483573, 0.0, 0.32712500470782885, 0.14982184042333135, 0.18634539775496733, 0.14518070297049432, 0.06355958066991844], [0.3619697201356591, 0.3768706928960666, 0.32712500470782885, 0.0, 0.3316526971585873, 0.32993761275093947, 0.3277863014235021, 0.2783919353368567], [0.12664879225864623, 0.15570482825395898, 0.14982184042333135, 0.3316526971585873, 0.0, 0.17346090254894692, 0.15976565854796387, 0.16325587307109896], [0.14194923093028292, 0.13016446782180505, 0.18634539775496733, 0.32993761275093947, 0.17346090254894692, 0.0, 0.05209829713698903, 0.1622758858873068], [0.10465223559053341, 0.08680411764367263, 0.14518070297049432, 0.3277863014235021, 0.15976565854796387, 0.05209829713698903, 0.0, 0.12228713531805273], [0.1045828722988411, 0.12029169991659333, 0.06355958066991844, 0.2783919353368567, 0.16325587307109896, 0.1622758858873068, 0.12228713531805273, 0.0]], [[0.0, 0.0, 0.0, 0.0, 0.0, 0.0, 0.0, 0.0], [0.0, 0.0, 0.0, 0.0, 0.0, 0.0, 0.0, 0.0], [0.0, 0.0, 0.0, 0.0, 0.0, 0.0, 0.0, 0.0], [0.0, 0.0, 0.0, 0.0, 0.0, 0.0, 0.0, 0.0], [0.0, 0.0, 0.0, 0.0, 0.0, 0.0, 0.0, 0.0], [0.0, 0.0, 0.0, 0.0, 0.0, 0.0, 0.0, 0.0], [0.0, 0.0, 0.0, 0.0, 0.0, 0.0, 0.0, 0.0], [0.0, 0.0, 0.0, 0.0, 0.0, 0.0, 0.0, 0.0]], [[0.0, 0.11470900588591337, 0.14528831701975894, 0.016286823128378432, 0.04547802187405002, 0.030052062109475502, 0.01015227129513944, 0.08995889450050873], [0.11470900588591337, 0.0, 0.03084046068814071, 0.13083928262879568, 0.06944226572952497, 0.08483143558555324, 0.10463165339182157, 0.02489068258448772], [0.14528831701975894, 0.03084046068814071, 0.0, 0.161342076631949, 0.10017958534109911, 0.11552390031714295, 0.13525314378188055, 0.05571160277006926], [0.016286823128378432, 0.13083928262879568, 0.161342076631949, 0.0, 0.061732003797924095, 0.0463221605623774, 0.026435755133264034, 0.10614205521504406], [0.04547802187405002, 0.06944226572952497, 0.10017958534109911, 0.061732003797924095, 0.0, 0.015439995034007097, 0.035336961622365895, 0.04459129824856942], [0.030052062109475502, 0.08483143558555324, 0.11552390031714295, 0.0463221605623774, 0.015439995034007097, 0.0, 0.019904073058113644, 0.060007367033231306], [0.01015227129513944, 0.10463165339182157, 0.13525314378188055, 0.026435755133264034, 0.035336961622365895, 0.019904073058113644, 0.0, 0.07985323703577592], [0.08995889450050873, 0.02489068258448772, 0.05571160277006926, 0.10614205521504406, 0.04459129824856942, 0.060007367033231306, 0.07985323703577592, 0.0]], [[0.0, 0.10114421185280877, 0.12076909123727775, 0.20819689280899548, 0.1370580101875312, 0.14220572602486395, 0.11932718505395969, 0.13559392524951347], [0.10114421185280877, 0.0, 0.22022122004382685, 0.3047041655104781, 0.23609156035435808, 0.2410957071966734, 0.21881383085035974, 0.23466729854981197], [0.12076909123727775, 0.22022122004382685, 0.0, 0.08995972358485675, 0.01655313874666302, 0.0218014814396587, 0.0014615083701991938, 0.015061982136961359], [0.20819689280899548, 0.3047041655104781, 0.08995972358485675, 0.0, 0.07357700080444536, 0.0683696442156316, 0.09140337801760673, 0.07505531699034039], [0.1370580101875312, 0.23609156035435808, 0.01655313874666302, 0.07357700080444536, 0.0, 0.005250844363273733, 0.01801410198061956, 0.0014916399234655019], [0.14220572602486395, 0.2410957071966734, 0.0218014814396587, 0.0683696442156316, 0.005250844363273733, 0.0, 0.023262051492355648, 0.0067424120276391745], [0.11932718505395969, 0.21881383085035974, 0.0014615083701991938, 0.09140337801760673, 0.01801410198061956, 0.023262051492355648, 0.0, 0.016523037077973236], [0.13559392524951347, 0.23466729854981197, 0.015061982136961359, 0.07505531699034039, 0.0014916399234655019, 0.0067424120276391745, 0.016523037077973236, 0.0]], [[0.0, 0.0442108663828731, 0.036959047753728866, 0.08298634977807133, 0.033920668180676135, 0.0017371564319905882, 0.05951160396923575, 0.03722982605074058], [0.0442108663828731, 0.0, 0.0291902284835801, 0.050314750218441, 0.0734618449204763, 0.04415562910259221, 0.0815815600118222, 0.02827619029194352], [0.036959047753728866, 0.0291902284835801, 0.0, 0.04724922808394854, 0.054062762728075045, 0.038050472816564325, 0.05325968766552272, 0.0009896649040143932], [0.08298634977807133, 0.050314750218441, 0.04724922808394854, 0.0, 0.09946637538534749, 0.0838017947313665, 0.08595515717538052, 0.04671086278672589], [0.033920668180676135, 0.0734618449204763, 0.054062762728075045, 0.09946637538534749, 0.0, 0.03511878239805876, 0.038631365673604055, 0.054856451742215324], [0.0017371564319905882, 0.04415562910259221, 0.038050472816564325, 0.0838017947313665, 0.03511878239805876, 0.0, 0.06121780130704369, 0.038286673881326436], [0.05951160396923575, 0.0815815600118222, 0.05325968766552272, 0.08595515717538052, 0.038631365673604055, 0.06121780130704369, 0.0, 0.05424230356046082], [0.03722982605074058, 0.02827619029194352, 0.0009896649040143932, 0.04671086278672589, 0.054856451742215324, 0.038286673881326436, 0.05424230356046082, 0.0]], [[0.0, 0.11427999636893488, 0.1387765824967156, 0.6536826297504387, 0.7102462855596104, 0.7405275906860973, 0.7379801357626128, 0.7271054816829678], [0.11427999636893488, 0.0, 0.13996688088965234, 0.6782929555446116, 0.7382122156668912, 0.7483761885637163, 0.7435257414087655, 0.7598678683327565], [0.1387765824967156, 0.13996688088965234, 0.0, 0.7270926246861931, 0.7827359049784136, 0.7918384584861942, 0.7972925319021713, 0.7924311387442486], [0.6536826297504387, 0.6782929555446116, 0.7270926246861931, 0.0, 0.5023560639136203, 0.6150092590153623, 0.6256949601665526, 0.5372668519698927], [0.7102462855596104, 0.7382122156668912, 0.7827359049784136, 0.5023560639136203, 0.0, 0.2157746440140572, 0.22876162889314264, 0.08278301681151172], [0.7405275906860973, 0.7483761885637163, 0.7918384584861942, 0.6150092590153623, 0.2157746440140572, 0.0, 0.11436588259890448, 0.22634492316186888], [0.7379801357626128, 0.7435257414087655, 0.7972925319021713, 0.6256949601665526, 0.22876162889314264, 0.11436588259890448, 0.0, 0.2653007902297435], [0.7271054816829678, 0.7598678683327565, 0.7924311387442486, 0.5372668519698927, 0.08278301681151172, 0.22634492316186888, 0.2653007902297435, 0.0]], [[0.0, 0.06925145604804105, 0.01854588201739254, 0.04689718800088301, 0.010283189514351927, 0.01787809427504093, 0.010648105810658934, 0.028979009332161985], [0.06925145604804105, 0.0, 0.07548563514322788, 0.11298522616356546, 0.066358782594139, 0.06600835886924598, 0.07617686250240054, 0.09706142394753797], [0.01854588201739254, 0.07548563514322788, 0.0, 0.05429466056882067, 0.01142429935141259, 0.00960866364892662, 0.009943503659314264, 0.035908587550651336], [0.04689718800088301, 0.11298522616356546, 0.05429466056882067, 0.0, 0.05481724924718538, 0.06065623338359437, 0.046021053631965195, 0.01865556228791136], [0.010283189514351927, 0.066358782594139, 0.01142429935141259, 0.05481724924718538, 0.0, 0.007623064721936649, 0.010154372110932319, 0.036318441547826895], [0.01787809427504093, 0.06600835886924598, 0.00960866364892662, 0.06065623338359437, 0.007623064721936649, 0.0, 0.014713797216538838, 0.042069331760115125], [0.010648105810658934, 0.07617686250240054, 0.009943503659314264, 0.046021053631965195, 0.010154372110932319, 0.014713797216538838, 0.0, 0.027403865686117745], [0.028979009332161985, 0.09706142394753797, 0.035908587550651336, 0.01865556228791136, 0.036318441547826895, 0.042069331760115125, 0.027403865686117745, 0.0]], [[0.0, 0.07895212387798427, 0.02910727437274451, 0.08001224348201134, 0.15199813866800396, 0.2175394498916634, 0.18168851345311351, 0.2030704401193047], [0.07895212387798427, 0.0, 0.10695785062927744, 0.14819260395141848, 0.20414098527664643, 0.278615994242833, 0.25261906277945756, 0.26625777230425596], [0.02910727437274451, 0.10695785062927744, 0.0, 0.05518712919957022, 0.14549722161515574, 0.20266580920627159, 0.16023946023174454, 0.18719002795397394], [0.08001224348201134, 0.14819260395141848, 0.05518712919957022, 0.0, 0.17688988085884239, 0.21633528897189985, 0.160772036479835, 0.19971461001761745], [0.15199813866800396, 0.20414098527664643, 0.14549722161515574, 0.17688988085884239, 0.0, 0.08662002670105066, 0.10096789321672513, 0.07969419914257216], [0.2175394498916634, 0.278615994242833, 0.20266580920627159, 0.21633528897189985, 0.08662002670105066, 0.0, 0.0680424621371104, 0.017246184761184117], [0.18168851345311351, 0.25261906277945756, 0.16023946023174454, 0.160772036479835, 0.10096789321672513, 0.0680424621371104, 0.0, 0.05226574853723888], [0.2030704401193047, 0.26625777230425596, 0.18719002795397394, 0.19971461001761745, 0.07969419914257216, 0.017246184761184117, 0.05226574853723888, 0.0]], [[0.0, 0.051019617583983344, 0.08592537488188338, 0.05485175400213568, 0.1652496842729396, 0.1625266122372108, 0.15304414564445082, 0.1817608294320317], [0.051019617583983344, 0.0, 0.059628935474467626, 0.08674981155568995, 0.12097108651039493, 0.12394100257264302, 0.10287568482203605, 0.13827862975359265], [0.08592537488188338, 0.059628935474467626, 0.0, 0.13676693373136856, 0.09039897193851876, 0.08023862382376848, 0.10312942637050077, 0.16905434793026725], [0.05485175400213568, 0.08674981155568995, 0.13676693373136856, 0.0, 0.20558981139706484, 0.20809926734489043, 0.18097598887678026, 0.18485873451924012], [0.1652496842729396, 0.12097108651039493, 0.09039897193851876, 0.20558981139706484, 0.0, 0.029291773046068444, 0.05672882475769467, 0.14315554999547553], [0.1625266122372108, 0.12394100257264302, 0.08023862382376848, 0.20809926734489043, 0.029291773046068444, 0.0, 0.08257954445966362, 0.1686595441653214], [0.15304414564445082, 0.10287568482203605, 0.10312942637050077, 0.18097598887678026, 0.05672882475769467, 0.08257954445966362, 0.0, 0.08735289515695703], [0.1817608294320317, 0.13827862975359265, 0.16905434793026725, 0.18485873451924012, 0.14315554999547553, 0.1686595441653214, 0.08735289515695703, 0.0]], [[0.0, 0.0, 0.0, 0.0, 0.0, 0.0, 0.0, 0.0], [0.0, 0.0, 0.0, 0.0, 0.0, 0.0, 0.0, 0.0], [0.0, 0.0, 0.0, 0.0, 0.0, 0.0, 0.0, 0.0], [0.0, 0.0, 0.0, 0.0, 0.0, 0.0, 0.0, 0.0], [0.0, 0.0, 0.0, 0.0, 0.0, 0.0, 0.0, 0.0], [0.0, 0.0, 0.0, 0.0, 0.0, 0.0, 0.0, 0.0], [0.0, 0.0, 0.0, 0.0, 0.0, 0.0, 0.0, 0.0], [0.0, 0.0, 0.0, 0.0, 0.0, 0.0, 0.0, 0.0]], [[0.0, 0.02921871697407832, 0.0026445367523193694, 0.039971469435526985, 0.054163240864859345, 0.046073245048263704, 0.04870243656271768, 0.043349517678676376], [0.02921871697407832, 0.0, 0.026590742479522006, 0.010879677830118943, 0.025381766036393187, 0.017092949725484956, 0.01978004834758045, 0.014315622072762785], [0.0026445367523193694, 0.026590742479522006, 0.0, 0.037360651046668386, 0.05158687416263972, 0.043475455730044875, 0.04611106853102766, 0.040745597219631245], [0.039971469435526985, 0.010879677830118943, 0.037360651046668386, 0.0, 0.01455989015829691, 0.00622898718923207, 0.008926924568290393, 0.0034430810943723677], [0.054163240864859345, 0.025381766036393187, 0.05158687416263972, 0.01455989015829691, 0.0, 0.00834328636387808, 0.005645227637324388, 0.011125742807951405], [0.046073245048263704, 0.017092949725484956, 0.043475455730044875, 0.00622898718923207, 0.00834328636387808, 0.0, 0.002700292589137664, 0.002786806101561248], [0.04870243656271768, 0.01978004834758045, 0.04611106853102766, 0.008926924568290393, 0.005645227637324388, 0.002700292589137664, 0.0, 0.0054864337735025396], [0.043349517678676376, 0.014315622072762785, 0.040745597219631245, 0.0034430810943723677, 0.011125742807951405, 0.002786806101561248, 0.0054864337735025396, 0.0]], [[0.0, 0.06181269606014086, 0.06961663006011892, 0.1200585025197313, 0.03794713160467293, 0.09782364415208333, 0.08535853643815806, 0.09951425954504464], [0.06181269606014086, 0.0, 0.08275435613918711, 0.1671340459426524, 0.06984923726277784, 0.04759966586125584, 0.06086980030007723, 0.1275916990749007], [0.06961663006011892, 0.08275435613918711, 0.0, 0.10062713797755617, 0.038671910091373295, 0.11835587923029328, 0.11964998500315015, 0.07638083187468173], [0.1200585025197313, 0.1671340459426524, 0.10062713797755617, 0.0, 0.10146365645261171, 0.20107591684735504, 0.19350059555989765, 0.08256680120823742], [0.03794713160467293, 0.06984923726277784, 0.038671910091373295, 0.10146365645261171, 0.0, 0.10301418718375768, 0.09953139756035687, 0.07733174875229872], [0.09782364415208333, 0.04759966586125584, 0.11835587923029328, 0.20107591684735504, 0.10301418718375768, 0.0, 0.062206751346049645, 0.15555168892073354], [0.08535853643815806, 0.06086980030007723, 0.11964998500315015, 0.19350059555989765, 0.09953139756035687, 0.062206751346049645, 0.0, 0.17131720820705726], [0.09951425954504464, 0.1275916990749007, 0.07638083187468173, 0.08256680120823742, 0.07733174875229872, 0.15555168892073354, 0.17131720820705726, 0.0]], [[0.0, 0.026296995571002395, 0.04984344804981115, 0.1857698954993138, 0.028371227256534, 0.02127665348307773, 0.08664621081880873, 0.03881203552984081], [0.026296995571002395, 0.0, 0.04015113755241094, 0.17783710336414488, 0.039300478899441736, 0.040157411692641476, 0.08796401113532813, 0.02834424110118559], [0.04984344804981115, 0.04015113755241094, 0.0, 0.19085241219539056, 0.04513920840926734, 0.06171553250315892, 0.102948366531001, 0.030798640703101475], [0.1857698954993138, 0.17783710336414488, 0.19085241219539056, 0.0, 0.2074045093076707, 0.20219038786901664, 0.2443312030876881, 0.2001023862338309], [0.028371227256534, 0.039300478899441736, 0.04513920840926734, 0.2074045093076707, 0.0, 0.02270096594423994, 0.07051387779431724, 0.027634377438283435], [0.02127665348307773, 0.040157411692641476, 0.06171553250315892, 0.20219038786901664, 0.02270096594423994, 0.0, 0.06992486402481796, 0.042194191725466415], [0.08664621081880873, 0.08796401113532813, 0.102948366531001, 0.2443312030876881, 0.07051387779431724, 0.06992486402481796, 0.0, 0.07463599370914348], [0.03881203552984081, 0.02834424110118559, 0.030798640703101475, 0.2001023862338309, 0.027634377438283435, 0.042194191725466415, 0.07463599370914348, 0.0]], [[0.0, 0.10729001769601135, 0.078757386791223, 0.04415193643424958, 0.012476261741406074, 0.11702230936061009, 0.18822010075246562, 0.19777205139572257], [0.10729001769601135, 0.0, 0.04299979381842178, 0.1282345393724012, 0.10610935008523013, 0.1458451161191518, 0.14635860980541476, 0.10173111332545907], [0.078757386791223, 0.04299979381842178, 0.0, 0.11104404674914853, 0.08176667807866257, 0.14924069602444703, 0.17470276083945008, 0.1430181358016924], [0.04415193643424958, 0.1282345393724012, 0.11104404674914853, 0.0, 0.034080937427887883, 0.08316863322038169, 0.17031809214344137, 0.20520469746932213], [0.012476261741406074, 0.10610935008523013, 0.08176667807866257, 0.034080937427887883, 0.0, 0.10532861733286901, 0.1783861407699511, 0.19366789963124564], [0.11702230936061009, 0.1458451161191518, 0.14924069602444703, 0.08316863322038169, 0.10532861733286901, 0.0, 0.10591304345224713, 0.19012560905757125], [0.18822010075246562, 0.14635860980541476, 0.17470276083945008, 0.17031809214344137, 0.1783861407699511, 0.10591304345224713, 0.0, 0.12930639477317468], [0.19777205139572257, 0.10173111332545907, 0.1430181358016924, 0.20520469746932213, 0.19366789963124564, 0.19012560905757125, 0.12930639477317468, 0.0]], [[0.0, 0.04999202281247696, 0.09876642939929138, 0.2420534823250554, 0.1398166368014997, 0.13416564968039824, 0.2488995579332971, 0.057954276217307636], [0.04999202281247696, 0.0, 0.08698848550781989, 0.21154661596839625, 0.1372821513624989, 0.13309534650044436, 0.23935633948672919, 0.03262883387162221], [0.09876642939929138, 0.08698848550781989, 0.0, 0.1830730217891779, 0.09593849096619061, 0.10169384297249416, 0.15899319749331878, 0.06482064414494543], [0.2420534823250554, 0.21154661596839625, 0.1830730217891779, 0.0, 0.14469482380104925, 0.14916156614232096, 0.1789998023790089, 0.21409618569835298], [0.1398166368014997, 0.1372821513624989, 0.09593849096619061, 0.14469482380104925, 0.0, 0.015354796049249239, 0.15066642539895342, 0.13661670359842976], [0.13416564968039824, 0.13309534650044436, 0.10169384297249416, 0.14916156614232096, 0.015354796049249239, 0.0, 0.16568957266384607, 0.13569439637059305], [0.2488995579332971, 0.23935633948672919, 0.15899319749331878, 0.1789998023790089, 0.15066642539895342, 0.16568957266384607, 0.0, 0.22103940141908812], [0.057954276217307636, 0.03262883387162221, 0.06482064414494543, 0.21409618569835298, 0.13661670359842976, 0.13569439637059305, 0.22103940141908812, 0.0]], [[0.0, 0.022172342893916834, 0.14510229752835777, 0.025008253681100278, 0.07595066203120239, 0.14458118807637227, 0.016090195630589138, 0.051005499943005794], [0.022172342893916834, 0.0, 0.1665566718031946, 0.031559235541476396, 0.08998466288578359, 0.16592803663398065, 0.0061873065868318635, 0.07148423287561241], [0.14510229752835777, 0.1665566718031946, 0.0, 0.14890779219192607, 0.11919162682711477, 0.011957816926606676, 0.1606255170784007, 0.1017780060903912], [0.025008253681100278, 0.031559235541476396, 0.14890779219192607, 0.0, 0.058956206157993594, 0.14637768320893071, 0.027369765032039382, 0.04848048678196682], [0.07595066203120239, 0.08998466288578359, 0.11919162682711477, 0.058956206157993594, 0.0, 0.112543111989708, 0.08508320871251068, 0.04112754480490496], [0.14458118807637227, 0.16592803663398065, 0.011957816926606676, 0.14637768320893071, 0.112543111989708, 0.0, 0.15995243569927067, 0.09897692750634964], [0.016090195630589138, 0.0061873065868318635, 0.1606255170784007, 0.027369765032039382, 0.08508320871251068, 0.15995243569927067, 0.0, 0.06541731913179807], [0.051005499943005794, 0.07148423287561241, 0.1017780060903912, 0.04848048678196682, 0.04112754480490496, 0.09897692750634964, 0.06541731913179807, 0.0]], [[0.0, 0.08705796024440421, 0.09266037550528575, 0.1943512486175824, 0.08246583339211443, 0.06430861818774834, 0.17386576161863865, 0.11121285791604432], [0.08705796024440421, 0.0, 0.07464110265020445, 0.10963714282598097, 0.05174322943751131, 0.1031639200540704, 0.24330023361024286, 0.18844790621484725], [0.09266037550528575, 0.07464110265020445, 0.0, 0.143714503737022, 0.02986215564392993, 0.10170595494701977, 0.23899365592858157, 0.1530696351444153], [0.1943512486175824, 0.10963714282598097, 0.143714503737022, 0.0, 0.1323935701068262, 0.19933629655737548, 0.3396175549139898, 0.2848664917029785], [0.08246583339211443, 0.05174322943751131, 0.02986215564392993, 0.1323935701068262, 0.0, 0.08476208351789942, 0.22956142799469098, 0.16039778063276405], [0.06430861818774834, 0.1031639200540704, 0.10170595494701977, 0.19933629655737548, 0.08476208351789942, 0.0, 0.1493083270140282, 0.1267247398471186], [0.17386576161863865, 0.24330023361024286, 0.23899365592858157, 0.3396175549139898, 0.22956142799469098, 0.1493083270140282, 0.0, 0.1493329278238478], [0.11121285791604432, 0.18844790621484725, 0.1530696351444153, 0.2848664917029785, 0.16039778063276405, 0.1267247398471186, 0.1493329278238478, 0.0]], [[0.0, 0.4842093938691255, 0.45983973469756717, 0.45275458631590737, 0.4742686871898885, 0.45419689845570377, 0.4482685181039607, 0.47009526918545713], [0.4842093938691255, 0.0, 0.044289762114376026, 0.038829511238186794, 0.022456959824134926, 0.037810249693426445, 0.04771613443346405, 0.0553281314086472], [0.45983973469756717, 0.044289762114376026, 0.0, 0.026615271017290033, 0.053231750260825286, 0.02329364963829496, 0.01854766757086701, 0.08295300224654822], [0.45275458631590737, 0.038829511238186794, 0.026615271017290033, 0.0, 0.0355447548722356, 0.003427192350990015, 0.013630678462335505, 0.060242649604479157], [0.4742686871898885, 0.022456959824134926, 0.053231750260825286, 0.0355447548722356, 0.0, 0.0365690636499361, 0.048416008856651135, 0.03409996691757052], [0.45419689845570377, 0.037810249693426445, 0.02329364963829496, 0.003427192350990015, 0.0365690636499361, 0.0, 0.011911639349168378, 0.06258506893082716], [0.4482685181039607, 0.04771613443346405, 0.01854766757086701, 0.013630678462335505, 0.048416008856651135, 0.011911639349168378, 0.0, 0.0734643578857089], [0.47009526918545713, 0.0553281314086472, 0.08295300224654822, 0.060242649604479157, 0.03409996691757052, 0.06258506893082716, 0.0734643578857089, 0.0]], [[0.0, 0.0468590704552981, 0.09048976750954814, 0.07945926842704643, 0.05417359710142111, 0.06065833976468936, 0.016037845632721794, 0.07397018989519462], [0.0468590704552981, 0.0, 0.043713635444455716, 0.032653973346467184, 0.007322539879636865, 0.013816308358851646, 0.030830857803284904, 0.027152510129703843], [0.09048976750954814, 0.043713635444455716, 0.0, 0.01106740335576761, 0.0363966341763944, 0.029905979732149462, 0.07449878242723056, 0.016570699005677453], [0.07945926842704643, 0.032653973346467184, 0.01106740335576761, 0.0, 0.02533427666793157, 0.01884168481970589, 0.06345609225458873, 0.005503807293124214], [0.05417359710142111, 0.007322539879636865, 0.0363966341763944, 0.02533427666793157, 0.0, 0.006494070359402132, 0.038149624499327274, 0.01983180935776425], [0.06065833976468936, 0.013816308358851646, 0.029905979732149462, 0.01884168481970589, 0.006494070359402132, 0.0, 0.04463878011055226, 0.013338553090431157], [0.016037845632721794, 0.030830857803284904, 0.07449878242723056, 0.06345609225458873, 0.038149624499327274, 0.04463878011055226, 0.0, 0.05796166757931391], [0.07397018989519462, 0.027152510129703843, 0.016570699005677453, 0.005503807293124214, 0.01983180935776425, 0.013338553090431157, 0.05796166757931391, 0.0]], [[0.0, 0.0520440929037554, 0.04344046500697717, 0.024240366250795713, 0.12594251446391588, 0.08119184132150115, 0.12823794625031265, 0.15182010968710136], [0.0520440929037554, 0.0, 0.08644114405060323, 0.04299993687533526, 0.08756854181663805, 0.08393111900463893, 0.1218059857323546, 0.1343441062914146], [0.04344046500697717, 0.08644114405060323, 0.0, 0.06550851174957736, 0.15629689700886784, 0.08492266830903449, 0.1362832172505624, 0.1695543359162823], [0.024240366250795713, 0.04299993687533526, 0.06550851174957736, 0.0, 0.11005931388740174, 0.08121586144124414, 0.1196332752560945, 0.14086983539553788], [0.12594251446391588, 0.08756854181663805, 0.15629689700886784, 0.11005931388740174, 0.0, 0.1036072589779818, 0.12378913727576168, 0.08311077858034349], [0.08119184132150115, 0.08393111900463893, 0.08492266830903449, 0.08121586144124414, 0.1036072589779818, 0.0, 0.0786618183251171, 0.09297909429191079], [0.12823794625031265, 0.1218059857323546, 0.1362832172505624, 0.1196332752560945, 0.12378913727576168, 0.0786618183251171, 0.0, 0.10583531036860873], [0.15182010968710136, 0.1343441062914146, 0.1695543359162823, 0.14086983539553788, 0.08311077858034349, 0.09297909429191079, 0.10583531036860873, 0.0]], [[0.0, 0.0445489662795074, 0.0762095224153773, 0.12742008297501506, 0.21391223561946457, 0.0881927653871218, 0.13978327279408992, 0.12646157094251065], [0.0445489662795074, 0.0, 0.07169752294179804, 0.10726545514067971, 0.2102755518576895, 0.05682217285624357, 0.12965965075169092, 0.10509702260525333], [0.0762095224153773, 0.07169752294179804, 0.0, 0.06583999770986707, 0.14891235901244462, 0.05163195575157553, 0.09174808639156588, 0.06497322315132262], [0.12742008297501506, 0.10726545514067971, 0.06583999770986707, 0.0, 0.13921127919796664, 0.07051071719999033, 0.1170697204256675, 0.0602181181619514], [0.21391223561946457, 0.2102755518576895, 0.14891235901244462, 0.13921127919796664, 0.0, 0.16933850770178693, 0.12820381780857634, 0.12281920842827873], [0.0881927653871218, 0.05682217285624357, 0.05163195575157553, 0.07051071719999033, 0.16933850770178693, 0.0, 0.08905650881628496, 0.054595735215292235], [0.13978327279408992, 0.12965965075169092, 0.09174808639156588, 0.1170697204256675, 0.12820381780857634, 0.08905650881628496, 0.0, 0.06900784246465691], [0.12646157094251065, 0.10509702260525333, 0.06497322315132262, 0.0602181181619514, 0.12281920842827873, 0.054595735215292235, 0.06900784246465691, 0.0]], [[0.0, 0.0, 0.0, 0.0, 0.0, 0.0, 0.0, 0.0], [0.0, 0.0, 0.0, 0.0, 0.0, 0.0, 0.0, 0.0], [0.0, 0.0, 0.0, 0.0, 0.0, 0.0, 0.0, 0.0], [0.0, 0.0, 0.0, 0.0, 0.0, 0.0, 0.0, 0.0], [0.0, 0.0, 0.0, 0.0, 0.0, 0.0, 0.0, 0.0], [0.0, 0.0, 0.0, 0.0, 0.0, 0.0, 0.0, 0.0], [0.0, 0.0, 0.0, 0.0, 0.0, 0.0, 0.0, 0.0], [0.0, 0.0, 0.0, 0.0, 0.0, 0.0, 0.0, 0.0]], [[0.0, 0.0, 0.0, 0.0, 0.0, 0.0, 0.0, 0.0], [0.0, 0.0, 0.0, 0.0, 0.0, 0.0, 0.0, 0.0], [0.0, 0.0, 0.0, 0.0, 0.0, 0.0, 0.0, 0.0], [0.0, 0.0, 0.0, 0.0, 0.0, 0.0, 0.0, 0.0], [0.0, 0.0, 0.0, 0.0, 0.0, 0.0, 0.0, 0.0], [0.0, 0.0, 0.0, 0.0, 0.0, 0.0, 0.0, 0.0], [0.0, 0.0, 0.0, 0.0, 0.0, 0.0, 0.0, 0.0], [0.0, 0.0, 0.0, 0.0, 0.0, 0.0, 0.0, 0.0]], [[0.0, 0.5249831322335251, 0.1376182794858532, 0.34793258832593177, 0.5157316389617099, 0.037880788722186455, 0.07786534359499082, 0.16340597137365473], [0.5249831322335251, 0.0, 0.4523248671088652, 0.4302863795831089, 0.02050325883664059, 0.5196817014148158, 0.4762778578328155, 0.41916030055543757], [0.1376182794858532, 0.4523248671088652, 0.0, 0.23487101476342362, 0.4443014466134607, 0.12993155071948523, 0.13550383149182935, 0.04121184807892517], [0.34793258832593177, 0.4302863795831089, 0.23487101476342362, 0.0, 0.42704179139670023, 0.332936237520514, 0.34911830271183214, 0.21698489990741696], [0.5157316389617099, 0.02050325883664059, 0.4443014466134607, 0.42704179139670023, 0.0, 0.5112383676540587, 0.46536333322204965, 0.41064505072737384], [0.037880788722186455, 0.5196817014148158, 0.12993155071948523, 0.332936237520514, 0.5112383676540587, 0.0, 0.09984262341610764, 0.15720925005393893], [0.07786534359499082, 0.4762778578328155, 0.13550383149182935, 0.34911830271183214, 0.46536333322204965, 0.09984262341610764, 0.0, 0.1453598734336625], [0.16340597137365473, 0.41916030055543757, 0.04121184807892517, 0.21698489990741696, 0.41064505072737384, 0.15720925005393893, 0.1453598734336625, 0.0]], [[0.0, 0.009467017560911608, 0.027961051857514303, 0.019068373558265832, 0.08435785883908158, 0.02863389848210832, 0.019106656394951203, 0.029574000781801255], [0.009467017560911608, 0.0, 0.01862234628263756, 0.010392993390426547, 0.08788385701384231, 0.033315882300250683, 0.02746173154100626, 0.026975737786137995], [0.027961051857514303, 0.01862234628263756, 0.0, 0.013220523805951321, 0.09984778989239941, 0.044681058992123004, 0.044106241206366525, 0.03400883942391801], [0.019068373558265832, 0.010392993390426547, 0.013220523805951321, 0.0, 0.08710675055603866, 0.04318713892461752, 0.03773980384067459, 0.02198659722077097], [0.08435785883908158, 0.08788385701384231, 0.09984778989239941, 0.08710675055603866, 0.0, 0.10750052104972216, 0.09111482741070494, 0.06643366240220182], [0.02863389848210832, 0.033315882300250683, 0.044681058992123004, 0.04318713892461752, 0.10750052104972216, 0.0, 0.01673427636822509, 0.05812277377310242], [0.019106656394951203, 0.02746173154100626, 0.044106241206366525, 0.03773980384067459, 0.09111482741070494, 0.01673427636822509, 0.0, 0.04697097904672904], [0.029574000781801255, 0.026975737786137995, 0.03400883942391801, 0.02198659722077097, 0.06643366240220182, 0.05812277377310242, 0.04697097904672904, 0.0]], [[0.0, 0.13700129203014852, 0.07113321846720698, 0.23985336910632266, 0.11514601360171338, 0.12058368428938541, 0.09881656708834097, 0.09061974163177572], [0.13700129203014852, 0.0, 0.06632029204642034, 0.1048759545276393, 0.05856304266691267, 0.06001840004766619, 0.044665080592306915, 0.07822975404118981], [0.07113321846720698, 0.06632029204642034, 0.0, 0.17013560463408836, 0.0570646194315254, 0.06707502130727136, 0.03085631150845868, 0.05206176679920471], [0.23985336910632266, 0.1048759545276393, 0.17013560463408836, 0.0, 0.14068478922189728, 0.14761310865541152, 0.14417501167661678, 0.17560067208925012], [0.11514601360171338, 0.05856304266691267, 0.0570646194315254, 0.14068478922189728, 0.0, 0.10142995371769205, 0.03046604245317545, 0.10173371392961474], [0.12058368428938541, 0.06001840004766619, 0.06707502130727136, 0.14761310865541152, 0.10142995371769205, 0.0, 0.07302567812503752, 0.03271156307877898], [0.09881656708834097, 0.044665080592306915, 0.03085631150845868, 0.14417501167661678, 0.03046604245317545, 0.07302567812503752, 0.0, 0.07144994283241413], [0.09061974163177572, 0.07822975404118981, 0.05206176679920471, 0.17560067208925012, 0.10173371392961474, 0.03271156307877898, 0.07144994283241413, 0.0]], [[0.0, 0.0, 0.0, 0.0, 0.0, 0.0, 0.0, 0.0], [0.0, 0.0, 0.0, 0.0, 0.0, 0.0, 0.0, 0.0], [0.0, 0.0, 0.0, 0.0, 0.0, 0.0, 0.0, 0.0], [0.0, 0.0, 0.0, 0.0, 0.0, 0.0, 0.0, 0.0], [0.0, 0.0, 0.0, 0.0, 0.0, 0.0, 0.0, 0.0], [0.0, 0.0, 0.0, 0.0, 0.0, 0.0, 0.0, 0.0], [0.0, 0.0, 0.0, 0.0, 0.0, 0.0, 0.0, 0.0], [0.0, 0.0, 0.0, 0.0, 0.0, 0.0, 0.0, 0.0]], [[0.0, 0.019487537518209055, 0.06129518332721865, 0.0739009122600187, 0.017898430632164588, 0.024594118382405227, 0.033077700220449105, 0.0017124513586000308], [0.019487537518209055, 0.0, 0.08069911829676561, 0.09326914995718659, 0.001589523292371571, 0.044064541314803696, 0.013596573446127832, 0.017775544624696535], [0.06129518332721865, 0.08069911829676561, 0.0, 0.0126657352000693, 0.07911810276602466, 0.036753456561696846, 0.09421145969384015, 0.06300169835773248], [0.0739009122600187, 0.09326914995718659, 0.0126657352000693, 0.0, 0.09169129068357965, 0.0493938375838702, 0.10675285934124482, 0.07560456365419828], [0.017898430632164588, 0.001589523292371571, 0.07911810276602466, 0.09169129068357965, 0.0, 0.04247735175284165, 0.015185863883302089, 0.01618636379980547], [0.024594118382405227, 0.044064541314803696, 0.036753456561696846, 0.0493938375838702, 0.04247735175284165, 0.0, 0.05763475639985236, 0.026305641780268244], [0.033077700220449105, 0.013596573446127832, 0.09421145969384015, 0.10675285934124482, 0.015185863883302089, 0.05763475639985236, 0.0, 0.031366589271630906], [0.0017124513586000308, 0.017775544624696535, 0.06300169835773248, 0.07560456365419828, 0.01618636379980547, 0.026305641780268244, 0.031366589271630906, 0.0]], [[0.0, 0.06357561134241065, 0.07333541369584219, 0.054887426149007844, 0.05969175832597997, 0.07688011855901573, 0.10160185554829373, 0.06787230623521834], [0.06357561134241065, 0.0, 0.07028637770014184, 0.06946094529578418, 0.02154591554194319, 0.05577389989295562, 0.04227175232042108, 0.009471804080212688], [0.07333541369584219, 0.07028637770014184, 0.0, 0.021631597825987524, 0.0866936358605358, 0.11960084809648831, 0.10686204443472988, 0.06440895453614733], [0.054887426149007844, 0.06946094529578418, 0.021631597825987524, 0.0, 0.08158758512043077, 0.1120751555916143, 0.10984914495221072, 0.06614344727653182], [0.05969175832597997, 0.02154591554194319, 0.0866936358605358, 0.08158758512043077, 0.0, 0.0348593781319563, 0.04429442005400255, 0.030995092884594507], [0.07688011855901573, 0.05577389989295562, 0.11960084809648831, 0.1120751555916143, 0.0348593781319563, 0.0, 0.05768803503896435, 0.06495567309003294], [0.10160185554829373, 0.04227175232042108, 0.10686204443472988, 0.10984914495221072, 0.04429442005400255, 0.05768803503896435, 0.0, 0.04419646893221787], [0.06787230623521834, 0.009471804080212688, 0.06440895453614733, 0.06614344727653182, 0.030995092884594507, 0.06495567309003294, 0.04419646893221787, 0.0]], [[0.0, 0.02411299540529757, 0.053305065554906654, 0.07306002807847992, 0.09713141018294341, 0.0942235323911504, 0.09742119964471425, 0.07926228365752509], [0.02411299540529757, 0.0, 0.034874245842473194, 0.050674856509537555, 0.07410964045939372, 0.07487977373449335, 0.07522891911181454, 0.05783548730439389], [0.053305065554906654, 0.034874245842473194, 0.0, 0.05477209615529793, 0.048666284814440415, 0.04110140295889931, 0.046535555403755306, 0.06383104720053719], [0.07306002807847992, 0.050674856509537555, 0.05477209615529793, 0.0, 0.05193331201830751, 0.07222715646291994, 0.058776505504856774, 0.009109531872591664], [0.09713141018294341, 0.07410964045939372, 0.048666284814440415, 0.05193331201830751, 0.0, 0.029242528698991316, 0.00894210430655183, 0.058006307761580646], [0.0942235323911504, 0.07487977373449335, 0.04110140295889931, 0.07222715646291994, 0.029242528698991316, 0.0, 0.020665447340630395, 0.08007031346304302], [0.09742119964471425, 0.07522891911181454, 0.046535555403755306, 0.058776505504856774, 0.00894210430655183, 0.020665447340630395, 0.0, 0.06544198968369704], [0.07926228365752509, 0.05783548730439389, 0.06383104720053719, 0.009109531872591664, 0.058006307761580646, 0.08007031346304302, 0.06544198968369704, 0.0]], [[0.0, 0.09655107160622299, 0.1553421394172686, 0.17471501897245767, 0.03701611483945918, 0.07450568082193045, 0.09429800530579102, 0.17631614624467373], [0.09655107160622299, 0.0, 0.2449517102212179, 0.2660723864925012, 0.13036447395579967, 0.040861464567460905, 0.18201251100077753, 0.26863475849421664], [0.1553421394172686, 0.2449517102212179, 0.0, 0.025530702066480095, 0.11884050485494164, 0.21182897754065702, 0.06456415736918786, 0.1124832447570627], [0.17471501897245767, 0.2660723864925012, 0.025530702066480095, 0.0, 0.1387438414306003, 0.23424010031630993, 0.08762842853591098, 0.10062223870727666], [0.03701611483945918, 0.13036447395579967, 0.11884050485494164, 0.1387438414306003, 0.0, 0.10192168965651793, 0.057798106605217975, 0.150994001735443], [0.07450568082193045, 0.040861464567460905, 0.21182897754065702, 0.23424010031630993, 0.10192168965651793, 0.0, 0.14829342334179155, 0.24802600230196487], [0.09429800530579102, 0.18201251100077753, 0.06456415736918786, 0.08762842853591098, 0.057798106605217975, 0.14829342334179155, 0.0, 0.13333078063967718], [0.17631614624467373, 0.26863475849421664, 0.1124832447570627, 0.10062223870727666, 0.150994001735443, 0.24802600230196487, 0.13333078063967718, 0.0]], [[0.0, 0.1307036574961332, 0.16254261250965873, 0.15325193198740075, 0.10019859347960254, 0.11449259438419192, 0.14669500468081315, 0.09452406376160663], [0.1307036574961332, 0.0, 0.093141927214515, 0.11003169062629055, 0.05414424948811353, 0.04258139812089565, 0.07134228721189369, 0.04169525852801662], [0.16254261250965873, 0.093141927214515, 0.0, 0.028814384889377067, 0.0699425319142629, 0.06326420202126679, 0.02304156940627414, 0.08818328411403652], [0.15325193198740075, 0.11003169062629055, 0.028814384889377067, 0.0, 0.07314946209035188, 0.07282064519784583, 0.04209358426983255, 0.09420198921041528], [0.10019859347960254, 0.05414424948811353, 0.0699425319142629, 0.07314946209035188, 0.0, 0.01622918933997166, 0.04972810470624759, 0.02211804401196078], [0.11449259438419192, 0.04258139812089565, 0.06326420202126679, 0.07282064519784583, 0.01622918933997166, 0.0, 0.04100422038457178, 0.025831221652383163], [0.14669500468081315, 0.07134228721189369, 0.02304156940627414, 0.04209358426983255, 0.04972810470624759, 0.04100422038457178, 0.0, 0.06651251338937836], [0.09452406376160663, 0.04169525852801662, 0.08818328411403652, 0.09420198921041528, 0.02211804401196078, 0.025831221652383163, 0.06651251338937836, 0.0]], [[0.0, 0.044599610188564044, 0.011724282378630654, 0.06351594323539204, 0.06007242619414295, 0.08942723421095228, 0.092392241258256, 0.08520103142488893], [0.044599610188564044, 0.0, 0.03420245853991854, 0.10211983664673802, 0.06954153126641578, 0.1037888014426761, 0.08012946149286936, 0.04820237983452704], [0.011724282378630654, 0.03420245853991854, 0.0, 0.07018147089466836, 0.06417415511398297, 0.09564547438252843, 0.0918841648606919, 0.07785023974898768], [0.06351594323539204, 0.10211983664673802, 0.07018147089466836, 0.0, 0.11250252392808435, 0.1315437427171542, 0.15002056921703258, 0.1451612115253142], [0.06007242619414295, 0.06954153126641578, 0.06417415511398297, 0.11250252392808435, 0.0, 0.03475145284488742, 0.043248694726731624, 0.07441256181285165], [0.08942723421095228, 0.1037888014426761, 0.09564547438252843, 0.1315437427171542, 0.03475145284488742, 0.0, 0.056707350931392696, 0.10344667110338661], [0.092392241258256, 0.08012946149286936, 0.0918841648606919, 0.15002056921703258, 0.043248694726731624, 0.056707350931392696, 0.0, 0.055983321581422954], [0.08520103142488893, 0.04820237983452704, 0.07785023974898768, 0.1451612115253142, 0.07441256181285165, 0.10344667110338661, 0.055983321581422954, 0.0]], [[0.0, 0.035903797147685365, 0.06366052493956541, 0.06069514686857122, 0.014261565891818234, 0.010881735941742876, 0.06120134283013269, 0.035969905997017465], [0.035903797147685365, 0.0, 0.03322301559600628, 0.08401980708876684, 0.04982349420576957, 0.02557493335061703, 0.053513674682221395, 0.025558303290248094], [0.06366052493956541, 0.03322301559600628, 0.0, 0.11657169237643805, 0.07764145960565044, 0.05294350414894877, 0.04156737105565183, 0.03237172870398401], [0.06069514686857122, 0.08401980708876684, 0.11657169237643805, 0.0, 0.052114046606914446, 0.06868483040095005, 0.1210305169804202, 0.09505760730697656], [0.014261565891818234, 0.04982349420576957, 0.07764145960565044, 0.052114046606914446, 0.0, 0.025130263365749934, 0.07160932374470368, 0.048951294549089454], [0.010881735941742876, 0.02557493335061703, 0.05294350414894877, 0.06868483040095005, 0.025130263365749934, 0.0, 0.054148247523236014, 0.02670272934005148], [0.06120134283013269, 0.053513674682221395, 0.04156737105565183, 0.1210305169804202, 0.07160932374470368, 0.054148247523236014, 0.0, 0.02962896455360544], [0.035969905997017465, 0.025558303290248094, 0.03237172870398401, 0.09505760730697656, 0.048951294549089454, 0.02670272934005148, 0.02962896455360544, 0.0]], [[0.0, 0.3589260490946281, 0.31294611092736485, 0.11930990242017837, 0.3241020692537675, 0.3395110833875984, 0.3702835310886665, 0.3264802577222421], [0.3589260490946281, 0.0, 0.31920209896558077, 0.2587274525269998, 0.045556349093175075, 0.023908442223864262, 0.025263078747908247, 0.10902346215524676], [0.31294611092736485, 0.31920209896558077, 0.0, 0.22734707772544946, 0.31800678779235875, 0.29976355372574987, 0.3096363153599061, 0.21499933279862599], [0.11930990242017837, 0.2587274525269998, 0.22734707772544946, 0.0, 0.2280196695889932, 0.23690286562634108, 0.26703918729689363, 0.21242973494692813], [0.3241020692537675, 0.045556349093175075, 0.31800678779235875, 0.2280196695889932, 0.0, 0.0373945278786928, 0.06849693718408638, 0.12006008455487918], [0.3395110833875984, 0.023908442223864262, 0.29976355372574987, 0.23690286562634108, 0.0373945278786928, 0.0, 0.036184958941295337, 0.09152319522169075], [0.3702835310886665, 0.025263078747908247, 0.3096363153599061, 0.26703918729689363, 0.06849693718408638, 0.036184958941295337, 0.0, 0.09756581169537279], [0.3264802577222421, 0.10902346215524676, 0.21499933279862599, 0.21242973494692813, 0.12006008455487918, 0.09152319522169075, 0.09756581169537279, 0.0]], [[0.0, 0.017190556916596364, 0.03175504960691173, 0.08354027514140601, 0.03774807759784566, 0.043521434332751775, 0.08350471624242076, 0.05027353672990909], [0.017190556916596364, 0.0, 0.04486676247018221, 0.07090862349587687, 0.04841391951445331, 0.052147409572268794, 0.08074126141122735, 0.05075269575294836], [0.03175504960691173, 0.04486676247018221, 0.0, 0.09151168364128104, 0.037280396930462784, 0.06382277797559936, 0.10917111909522934, 0.04248161300484507], [0.08354027514140601, 0.07090862349587687, 0.09151168364128104, 0.0, 0.10482706920535453, 0.12021786474489549, 0.12470595832404116, 0.0652743920954373], [0.03774807759784566, 0.04841391951445331, 0.037280396930462784, 0.10482706920535453, 0.0, 0.05515677232330388, 0.11091522206253912, 0.060032460277632], [0.043521434332751775, 0.052147409572268794, 0.06382277797559936, 0.12021786474489549, 0.05515677232330388, 0.0, 0.07207147345690575, 0.09120627120226563], [0.08350471624242076, 0.08074126141122735, 0.10917111909522934, 0.12470595832404116, 0.11091522206253912, 0.07207147345690575, 0.0, 0.11519133598275093], [0.05027353672990909, 0.05075269575294836, 0.04248161300484507, 0.0652743920954373, 0.060032460277632, 0.09120627120226563, 0.11519133598275093, 0.0]], [[0.0, 0.09877119603804324, 0.08217866500095804, 0.060689815412689314, 0.06840068632645332, 0.06051877161429334, 0.058528547275856935, 0.08276987999704734], [0.09877119603804324, 0.0, 0.10555630376617059, 0.07116408414554395, 0.10141094576055293, 0.08151888918659646, 0.0420423959741425, 0.07533765871169697], [0.08217866500095804, 0.10555630376617059, 0.0, 0.11325862130981304, 0.03002334727379469, 0.03651112293833685, 0.07659420484219114, 0.07281437735962035], [0.060689815412689314, 0.07116408414554395, 0.11325862130981304, 0.0, 0.09418305789910691, 0.09102697775146552, 0.052115731886752066, 0.06900830186359654], [0.06840068632645332, 0.10141094576055293, 0.03002334727379469, 0.09418305789910691, 0.0, 0.04581483822318851, 0.06972463718305617, 0.051854635275198444], [0.06051877161429334, 0.08151888918659646, 0.03651112293833685, 0.09102697775146552, 0.04581483822318851, 0.0, 0.04824088885042487, 0.07276767670757231], [0.058528547275856935, 0.0420423959741425, 0.07659420484219114, 0.052115731886752066, 0.06972463718305617, 0.04824088885042487, 0.0, 0.059148490772198664], [0.08276987999704734, 0.07533765871169697, 0.07281437735962035, 0.06900830186359654, 0.051854635275198444, 0.07276767670757231, 0.059148490772198664, 0.0]], [[0.0, 0.07484133316790767, 0.020458341042664658, 0.11573913998455672, 0.15936149682820594, 0.19193064077764138, 0.12077399435787968, 0.1294542340981046], [0.07484133316790767, 0.0, 0.08389267890169125, 0.09808375368956788, 0.10710127358803297, 0.17041021723301109, 0.059240742383363534, 0.09683996209313829], [0.020458341042664658, 0.08389267890169125, 0.0, 0.10720780172847519, 0.1644426660147747, 0.18131487343472347, 0.12324496513573491, 0.13180637430917516], [0.11573913998455672, 0.09808375368956788, 0.10720780172847519, 0.0, 0.11240419312174679, 0.092551272398992, 0.09697350347239268, 0.12971396117592252], [0.15936149682820594, 0.10710127358803297, 0.1644426660147747, 0.11240419312174679, 0.0, 0.17105364619339541, 0.11487638810965577, 0.15450558596073333], [0.19193064077764138, 0.17041021723301109, 0.18131487343472347, 0.092551272398992, 0.17105364619339541, 0.0, 0.1389994414644479, 0.1530562791834232], [0.12077399435787968, 0.059240742383363534, 0.12324496513573491, 0.09697350347239268, 0.11487638810965577, 0.1389994414644479, 0.0, 0.07187147778401139], [0.1294542340981046, 0.09683996209313829, 0.13180637430917516, 0.12971396117592252, 0.15450558596073333, 0.1530562791834232, 0.07187147778401139, 0.0]], [[0.0, 0.0530089563543971, 0.02359096392109699, 0.16743683137928717, 0.18050008781205437, 0.20366391810000084, 0.12299908446528712, 0.07275676383639715], [0.0530089563543971, 0.0, 0.04607822981571384, 0.1960905296778695, 0.19115697793162126, 0.1981443873147443, 0.12317518690817642, 0.10291973459745722], [0.02359096392109699, 0.04607822981571384, 0.0, 0.18962081602410014, 0.2010239269848463, 0.22003051500202253, 0.14084738539984085, 0.09574668295618065], [0.16743683137928717, 0.1960905296778695, 0.18962081602410014, 0.0, 0.07856389727963219, 0.14812251934614679, 0.11463299026062802, 0.09825744589105975], [0.18050008781205437, 0.19115697793162126, 0.2010239269848463, 0.07856389727963219, 0.0, 0.07116227340477926, 0.0738764111429841, 0.11378549717779439], [0.20366391810000084, 0.1981443873147443, 0.22003051500202253, 0.14812251934614679, 0.07116227340477926, 0.0, 0.0840481814069133, 0.15264014430180478], [0.12299908446528712, 0.12317518690817642, 0.14084738539984085, 0.11463299026062802, 0.0738764111429841, 0.0840481814069133, 0.0, 0.0742418269051289], [0.07275676383639715, 0.10291973459745722, 0.09574668295618065, 0.09825744589105975, 0.11378549717779439, 0.15264014430180478, 0.0742418269051289, 0.0]], [[0.0, 0.19319128206559177, 0.13431470918657873, 0.06747110157843182, 0.15872910644709204, 0.15751746467867248, 0.17329171435323776, 0.14928309925507416], [0.19319128206559177, 0.0, 0.06640137867313693, 0.13337891445364577, 0.03822175179312438, 0.043062477098582054, 0.033938413900038586, 0.04848894270109572], [0.13431470918657873, 0.06640137867313693, 0.0, 0.06972190444261067, 0.038244656965022925, 0.04372241886400973, 0.05928540546826595, 0.018264572105479715], [0.06747110157843182, 0.13337891445364577, 0.06972190444261067, 0.0, 0.09944437696908658, 0.10013009383952451, 0.11725998595559657, 0.08633120026426429], [0.15872910644709204, 0.03822175179312438, 0.038244656965022925, 0.09944437696908658, 0.0, 0.009032264130893424, 0.02110150346520061, 0.02224463470772004], [0.15751746467867248, 0.043062477098582054, 0.04372241886400973, 0.10013009383952451, 0.009032264130893424, 0.0, 0.017522507197307458, 0.029692005223204674], [0.17329171435323776, 0.033938413900038586, 0.05928540546826595, 0.11725998595559657, 0.02110150346520061, 0.017522507197307458, 0.0, 0.04299298220701129], [0.14928309925507416, 0.04848894270109572, 0.018264572105479715, 0.08633120026426429, 0.02224463470772004, 0.029692005223204674, 0.04299298220701129, 0.0]], [[0.0, 0.14221666352492834, 0.30326310579789245, 0.052409332479557244, 0.03914086068366363, 0.1732220036730188, 0.2109003454744433, 0.15647042207964273], [0.14221666352492834, 0.0, 0.21779827112907965, 0.16157795244429768, 0.10550376070473108, 0.28040383360410953, 0.09014678823514984, 0.24465131130230106], [0.30326310579789245, 0.21779827112907965, 0.0, 0.28841702084789345, 0.27129389346392285, 0.3606132249771733, 0.25949513593278645, 0.3115349666692367], [0.052409332479557244, 0.16157795244429768, 0.28841702084789345, 0.0, 0.06386808785037718, 0.13404514600119563, 0.24049909814202805, 0.10786574627592124], [0.03914086068366363, 0.10550376070473108, 0.27129389346392285, 0.06386808785037718, 0.0, 0.19267412994019448, 0.1808504393978184, 0.1659245547664179], [0.1732220036730188, 0.28040383360410953, 0.3606132249771733, 0.13404514600119563, 0.19267412994019448, 0.0, 0.3546237333944548, 0.05734222559509999], [0.2109003454744433, 0.09014678823514984, 0.25949513593278645, 0.24049909814202805, 0.1808504393978184, 0.3546237333944548, 0.0, 0.3242742272650889], [0.15647042207964273, 0.24465131130230106, 0.3115349666692367, 0.10786574627592124, 0.1659245547664179, 0.05734222559509999, 0.3242742272650889, 0.0]], [[0.0, 0.017778445942856658, 0.027449304265991945, 0.07943259121625722, 0.029586416097829558, 0.11344779341268355, 0.030578246621926982, 0.04265043384671806], [0.017778445942856658, 0.0, 0.03983723633564515, 0.09512227401499043, 0.029644970081274966, 0.11301401827319771, 0.03388371840883038, 0.04719763203588724], [0.027449304265991945, 0.03983723633564515, 0.0, 0.08197111412659724, 0.05125855146789728, 0.09966223506327035, 0.03431005701601803, 0.05084350630263935], [0.07943259121625722, 0.09512227401499043, 0.08197111412659724, 0.0, 0.08148383279054286, 0.1582670180568835, 0.08885643666838319, 0.08099611477194547], [0.029586416097829558, 0.029644970081274966, 0.05125855146789728, 0.08148383279054286, 0.0, 0.11448291113647248, 0.029930924842419757, 0.02642876158625987], [0.11344779341268355, 0.11301401827319771, 0.09966223506327035, 0.1582670180568835, 0.11448291113647248, 0.0, 0.08748500298088065, 0.09607374834333], [0.030578246621926982, 0.03388371840883038, 0.03431005701601803, 0.08885643666838319, 0.029930924842419757, 0.08748500298088065, 0.0, 0.02213397328727586], [0.04265043384671806, 0.04719763203588724, 0.05084350630263935, 0.08099611477194547, 0.02642876158625987, 0.09607374834333, 0.02213397328727586, 0.0]], [[0.0, 0.01649602598425786, 0.009417934096339035, 0.04910633424398358, 0.035821989687822804, 0.04584328731818197, 0.05586493313641483, 0.04285739840991766], [0.01649602598425786, 0.0, 0.02343509122985838, 0.04932730504713779, 0.02811857995035803, 0.0339121854476761, 0.04430901951008017, 0.03379694502000114], [0.009417934096339035, 0.02343509122985838, 0.0, 0.043207988704218804, 0.044749009489320764, 0.05057077043998214, 0.06488471747560859, 0.050452826756059395], [0.04910633424398358, 0.04932730504713779, 0.043207988704218804, 0.0, 0.0762707338066756, 0.061944973932071226, 0.09054402098367977, 0.07666978065525772], [0.035821989687822804, 0.02811857995035803, 0.044749009489320764, 0.0762707338066756, 0.0, 0.03496962803898331, 0.023636712518163766, 0.015342850442172108], [0.04584328731818197, 0.0339121854476761, 0.05057077043998214, 0.061944973932071226, 0.03496962803898331, 0.0, 0.04423425908688998, 0.024360890168952567], [0.05586493313641483, 0.04430901951008017, 0.06488471747560859, 0.09054402098367977, 0.023636712518163766, 0.04423425908688998, 0.0, 0.028386987660076135], [0.04285739840991766, 0.03379694502000114, 0.050452826756059395, 0.07666978065525772, 0.015342850442172108, 0.024360890168952567, 0.028386987660076135, 0.0]], [[0.0, 0.021126140958373205, 0.06097202893846835, 0.03085346944571293, 0.035423296497111886, 0.025358892742743118, 0.053955168182057915, 0.036092935492378644], [0.021126140958373205, 0.0, 0.06334052048330914, 0.019690705562486425, 0.044472509214092786, 0.026038872714982238, 0.05039761908180747, 0.018188367902318103], [0.06097202893846835, 0.06334052048330914, 0.0, 0.08224738442212944, 0.028084705367734986, 0.0667912951866256, 0.11124367056367676, 0.07385840111897911], [0.03085346944571293, 0.019690705562486425, 0.08224738442212944, 0.0, 0.06184907744690427, 0.03624871144762681, 0.03464318007593666, 0.023418401853956158], [0.035423296497111886, 0.044472509214092786, 0.028084705367734986, 0.06184907744690427, 0.0, 0.04562955869984454, 0.08815970899582527, 0.057980166889526064], [0.025358892742743118, 0.026038872714982238, 0.0667912951866256, 0.03624871144762681, 0.04562955869984454, 0.0, 0.050319613697040036, 0.02700270244118802], [0.053955168182057915, 0.05039761908180747, 0.11124367056367676, 0.03464318007593666, 0.08815970899582527, 0.050319613697040036, 0.0, 0.04559790431311519], [0.036092935492378644, 0.018188367902318103, 0.07385840111897911, 0.023418401853956158, 0.057980166889526064, 0.02700270244118802, 0.04559790431311519, 0.0]], [[0.0, 0.03844047265664095, 0.05738921927437986, 0.026658303918575023, 0.044141631422943695, 0.12364791596484241, 0.09883075855263238, 0.10172386809273931], [0.03844047265664095, 0.0, 0.09453017042562893, 0.03910002507101919, 0.033647605698892816, 0.09650579233278415, 0.07061879399217771, 0.09679376813608218], [0.05738921927437986, 0.09453017042562893, 0.0, 0.06671375873522384, 0.0865028905216808, 0.17578150471618031, 0.15058520347240453, 0.13466974063891962], [0.026658303918575023, 0.03910002507101919, 0.06671375873522384, 0.0, 0.029658469290075807, 0.13293418773438248, 0.10837704752765165, 0.12263429863307113], [0.044141631422943695, 0.033647605698892816, 0.0865028905216808, 0.029658469290075807, 0.0, 0.1272575406837845, 0.0976438041214184, 0.11902139667835158], [0.12364791596484241, 0.09650579233278415, 0.17578150471618031, 0.13293418773438248, 0.1272575406837845, 0.0, 0.04104764427117903, 0.08925341428344273], [0.09883075855263238, 0.07061879399217771, 0.15058520347240453, 0.10837704752765165, 0.0976438041214184, 0.04104764427117903, 0.0, 0.06580107761589], [0.10172386809273931, 0.09679376813608218, 0.13466974063891962, 0.12263429863307113, 0.11902139667835158, 0.08925341428344273, 0.06580107761589, 0.0]], [[0.0, 0.0, 0.0, 0.0, 0.0, 0.0, 0.0, 0.0], [0.0, 0.0, 0.0, 0.0, 0.0, 0.0, 0.0, 0.0], [0.0, 0.0, 0.0, 0.0, 0.0, 0.0, 0.0, 0.0], [0.0, 0.0, 0.0, 0.0, 0.0, 0.0, 0.0, 0.0], [0.0, 0.0, 0.0, 0.0, 0.0, 0.0, 0.0, 0.0], [0.0, 0.0, 0.0, 0.0, 0.0, 0.0, 0.0, 0.0], [0.0, 0.0, 0.0, 0.0, 0.0, 0.0, 0.0, 0.0], [0.0, 0.0, 0.0, 0.0, 0.0, 0.0, 0.0, 0.0]], [[0.0, 0.05293070314682772, 0.10570705443216308, 0.18565625778875375, 0.10417841199404802, 0.09504019175866477, 0.13707326357389624, 0.11365234344410163], [0.05293070314682772, 0.0, 0.08469918260290403, 0.14804720822121287, 0.13315039699629957, 0.08890020016167952, 0.16339212867753194, 0.13227496712909603], [0.10570705443216308, 0.08469918260290403, 0.0, 0.17576246172272414, 0.11366303940814049, 0.05015002050225102, 0.14407625519475262, 0.13484385011042718], [0.18565625778875375, 0.14804720822121287, 0.17576246172272414, 0.0, 0.23122888547771756, 0.2012873134815096, 0.29626214096055625, 0.27389513758250417], [0.10417841199404802, 0.13315039699629957, 0.11366303940814049, 0.23122888547771756, 0.0, 0.09532976400576969, 0.11420910689967075, 0.13906029494239322], [0.09504019175866477, 0.08890020016167952, 0.05015002050225102, 0.2012873134815096, 0.09532976400576969, 0.0, 0.10762313566705574, 0.1023287743533297], [0.13707326357389624, 0.16339212867753194, 0.14407625519475262, 0.29626214096055625, 0.11420910689967075, 0.10762313566705574, 0.0, 0.060529569668536225], [0.11365234344410163, 0.13227496712909603, 0.13484385011042718, 0.27389513758250417, 0.13906029494239322, 0.1023287743533297, 0.060529569668536225, 0.0]], [[0.0, 0.03583479272020693, 0.0581386744391307, 0.1304721360093486, 0.11547154075255915, 0.12309165404120327, 0.10657504635989581, 0.09942234531767682], [0.03583479272020693, 0.0, 0.09002858381467302, 0.10938278970521591, 0.14970650215916842, 0.1556059560687091, 0.13539637471875812, 0.12124703291565385], [0.0581386744391307, 0.09002858381467302, 0.0, 0.18231214072359692, 0.08260711722505525, 0.09561564727024853, 0.09814705346183067, 0.11034193785711144], [0.1304721360093486, 0.10938278970521591, 0.18231214072359692, 0.0, 0.22372697237095648, 0.22926244016567876, 0.20381637769237093, 0.18333487899186013], [0.11547154075255915, 0.14970650215916842, 0.08260711722505525, 0.22372697237095648, 0.0, 0.021813270484684517, 0.049255348280726245, 0.08348368616297534], [0.12309165404120327, 0.1556059560687091, 0.09561564727024853, 0.22926244016567876, 0.021813270484684517, 0.0, 0.03764227901545505, 0.07350735848789695], [0.10657504635989581, 0.13539637471875812, 0.09814705346183067, 0.20381637769237093, 0.049255348280726245, 0.03764227901545505, 0.0, 0.03629402090165357], [0.09942234531767682, 0.12124703291565385, 0.11034193785711144, 0.18333487899186013, 0.08348368616297534, 0.07350735848789695, 0.03629402090165357, 0.0]], [[0.0, 0.0792503909867153, 0.08634647852452774, 0.03584520167914408, 0.1743253144828918, 0.19268001537902618, 0.22628602222868485, 0.20795581709466027], [0.0792503909867153, 0.0, 0.0076808740086634734, 0.09294199199911493, 0.15254073386132952, 0.15352619858320063, 0.21423723669959344, 0.1906926826438241], [0.08634647852452774, 0.0076808740086634734, 0.0, 0.09851174754805973, 0.1552056982870157, 0.15419184864415078, 0.21718956314323917, 0.19336189162042144], [0.03584520167914408, 0.09294199199911493, 0.09851174754805973, 0.0, 0.20611399626011853, 0.22212851153755767, 0.2579035690784693, 0.23963858934636284], [0.1743253144828918, 0.15254073386132952, 0.1552056982870157, 0.20611399626011853, 0.0, 0.04128721247105432, 0.06492108136370618, 0.03960963394130997], [0.19268001537902618, 0.15352619858320063, 0.15419184864415078, 0.22212851153755767, 0.04128721247105432, 0.0, 0.0865973431509931, 0.061690957958174156], [0.22628602222868485, 0.21423723669959344, 0.21718956314323917, 0.2579035690784693, 0.06492108136370618, 0.0865973431509931, 0.0, 0.02629993185992834], [0.20795581709466027, 0.1906926826438241, 0.19336189162042144, 0.23963858934636284, 0.03960963394130997, 0.061690957958174156, 0.02629993185992834, 0.0]], [[0.0, 0.0, 0.0, 0.0, 0.0, 0.0, 0.0, 0.0], [0.0, 0.0, 0.0, 0.0, 0.0, 0.0, 0.0, 0.0], [0.0, 0.0, 0.0, 0.0, 0.0, 0.0, 0.0, 0.0], [0.0, 0.0, 0.0, 0.0, 0.0, 0.0, 0.0, 0.0], [0.0, 0.0, 0.0, 0.0, 0.0, 0.0, 0.0, 0.0], [0.0, 0.0, 0.0, 0.0, 0.0, 0.0, 0.0, 0.0], [0.0, 0.0, 0.0, 0.0, 0.0, 0.0, 0.0, 0.0], [0.0, 0.0, 0.0, 0.0, 0.0, 0.0, 0.0, 0.0]], [[0.0, 0.13423119682964338, 0.05123156685863924, 0.1742260391942674, 0.13138256802782175, 0.2254262847006933, 0.0983143391745629, 0.10512659141630869], [0.13423119682964338, 0.0, 0.12194739451695256, 0.14468515323679831, 0.14658004397506916, 0.16337062964352048, 0.16848764646684392, 0.1660765459257963], [0.05123156685863924, 0.12194739451695256, 0.0, 0.17856319000417253, 0.08674201784786055, 0.2011052829828124, 0.0626514709503222, 0.06594919926530611], [0.1742260391942674, 0.14468515323679831, 0.17856319000417253, 0.0, 0.18011314272523496, 0.29652236557432676, 0.22866653277105364, 0.22548403956368587], [0.13138256802782175, 0.14658004397506916, 0.08674201784786055, 0.18011314272523496, 0.0, 0.2156836063618865, 0.08959979739121862, 0.0798642963806869], [0.2254262847006933, 0.16337062964352048, 0.2011052829828124, 0.29652236557432676, 0.2156836063618865, 0.0, 0.20035631710498017, 0.19879728899101143], [0.0983143391745629, 0.16848764646684392, 0.0626514709503222, 0.22866653277105364, 0.08959979739121862, 0.20035631710498017, 0.0, 0.016819786198644573], [0.10512659141630869, 0.1660765459257963, 0.06594919926530611, 0.22548403956368587, 0.0798642963806869, 0.19879728899101143, 0.016819786198644573, 0.0]], [[0.0, 0.0006252149332160546, 0.08922301368082176, 0.28586088281608185, 0.038202032115883175, 0.2040980401598387, 0.25143192168997835, 0.21834170115149906], [0.0006252149332160546, 0.0, 0.08859971891992775, 0.2852594938080115, 0.03757715408917568, 0.2034839534380358, 0.2508244438164858, 0.2177294052547074], [0.08922301368082176, 0.08859971891992775, 0.0, 0.19928973066302258, 0.05109063001139749, 0.11586958880394721, 0.16404552121942767, 0.1303356728366184], [0.28586088281608185, 0.2852594938080115, 0.19928973066302258, 0.0, 0.24898755773142833, 0.08481606296907718, 0.03616196268679428, 0.0702884513873939], [0.038202032115883175, 0.03757715408917568, 0.05109063001139749, 0.24898755773142833, 0.0, 0.16647401799324574, 0.2141950874972363, 0.18082160284735796], [0.2040980401598387, 0.2034839534380358, 0.11586958880394721, 0.08481606296907718, 0.16647401799324574, 0.0, 0.048799354777922965, 0.014606542967704547], [0.25143192168997835, 0.2508244438164858, 0.16404552121942767, 0.03616196268679428, 0.2141950874972363, 0.048799354777922965, 0.0, 0.03421345922822093], [0.21834170115149906, 0.2177294052547074, 0.1303356728366184, 0.0702884513873939, 0.18082160284735796, 0.014606542967704547, 0.03421345922822093, 0.0]], [[0.0, 0.034398178630672294, 0.08904816483514094, 0.19808340728670917, 0.12314062298737213, 0.1529000747133106, 0.1025637078049647, 0.15756557666334442], [0.034398178630672294, 0.0, 0.06167600004342297, 0.1811558797856988, 0.13499756324731518, 0.1233567705585002, 0.11038777383344053, 0.13089240869527097], [0.08904816483514094, 0.06167600004342297, 0.0, 0.13000643175851959, 0.17017015387907666, 0.12291538968727586, 0.15919710033051607, 0.09962213366695258], [0.19808340728670917, 0.1811558797856988, 0.13000643175851959, 0.0, 0.22650290750609597, 0.21975424046452147, 0.2461915318899773, 0.15674233595735473], [0.12314062298737213, 0.13499756324731518, 0.17017015387907666, 0.22650290750609597, 0.0, 0.200988860805661, 0.09459333883975429, 0.19711499198226848], [0.1529000747133106, 0.1233567705585002, 0.12291538968727586, 0.21975424046452147, 0.200988860805661, 0.0, 0.17462908661009324, 0.09782805259687737], [0.1025637078049647, 0.11038777383344053, 0.15919710033051607, 0.2461915318899773, 0.09459333883975429, 0.17462908661009324, 0.0, 0.2100828028450144], [0.15756557666334442, 0.13089240869527097, 0.09962213366695258, 0.15674233595735473, 0.19711499198226848, 0.09782805259687737, 0.2100828028450144, 0.0]], [[0.0, 0.0, 0.0, 0.0, 0.0, 0.0, 0.0, 0.0], [0.0, 0.0, 0.0, 0.0, 0.0, 0.0, 0.0, 0.0], [0.0, 0.0, 0.0, 0.0, 0.0, 0.0, 0.0, 0.0], [0.0, 0.0, 0.0, 0.0, 0.0, 0.0, 0.0, 0.0], [0.0, 0.0, 0.0, 0.0, 0.0, 0.0, 0.0, 0.0], [0.0, 0.0, 0.0, 0.0, 0.0, 0.0, 0.0, 0.0], [0.0, 0.0, 0.0, 0.0, 0.0, 0.0, 0.0, 0.0], [0.0, 0.0, 0.0, 0.0, 0.0, 0.0, 0.0, 0.0]], [[0.0, 0.10911512592899879, 0.12857241855500195, 0.21865363273703234, 0.12858580867727332, 0.15412918828566122, 0.093249240107719, 0.14158026220393308], [0.10911512592899879, 0.0, 0.19898195967422713, 0.205878142330402, 0.13242121243094138, 0.18216846925051172, 0.13819667898116086, 0.18965305474134503], [0.12857241855500195, 0.19898195967422713, 0.0, 0.328169743895063, 0.16282798663352152, 0.1451183165764971, 0.13898361314971835, 0.11156754683942648], [0.21865363273703234, 0.205878142330402, 0.328169743895063, 0.0, 0.22438330635156467, 0.347678358378985, 0.28609795858223397, 0.34241589421038826], [0.12858580867727332, 0.13242121243094138, 0.16282798663352152, 0.22438330635156467, 0.0, 0.23788217434920633, 0.1986910083992519, 0.22571998775314378], [0.15412918828566122, 0.18216846925051172, 0.1451183165764971, 0.347678358378985, 0.23788217434920633, 0.0, 0.07147100279266579, 0.053315449674985395], [0.093249240107719, 0.13819667898116086, 0.13898361314971835, 0.28609795858223397, 0.1986910083992519, 0.07147100279266579, 0.0, 0.08342943420970984], [0.14158026220393308, 0.18965305474134503, 0.11156754683942648, 0.34241589421038826, 0.22571998775314378, 0.053315449674985395, 0.08342943420970984, 0.0]], [[0.0, 0.09798113716742668, 0.05838965428739722, 0.2369990231467253, 0.0850272597417759, 0.01960783298582178, 0.06895026333732658, 0.054895444758712594], [0.09798113716742668, 0.0, 0.03969700246646472, 0.14029455047719955, 0.013002742268783635, 0.07844658114862427, 0.029121202352055252, 0.04319406696366731], [0.05838965428739722, 0.03969700246646472, 0.0, 0.17961499524626345, 0.026700119086868992, 0.038804518930764455, 0.010581082631191452, 0.0034996930171067525], [0.2369990231467253, 0.14029455047719955, 0.17961499524626345, 0.0, 0.15319375322152406, 0.21781506778762832, 0.16915728097716473, 0.18307008558285298], [0.0850272597417759, 0.013002742268783635, 0.026700119086868992, 0.15319375322152406, 0.0, 0.06547334940977297, 0.016121029253537346, 0.030198559322982932], [0.01960783298582178, 0.07844658114862427, 0.038804518930764455, 0.21781506778762832, 0.06547334940977297, 0.0, 0.049376077837318566, 0.03530711560966564], [0.06895026333732658, 0.029121202352055252, 0.010581082631191452, 0.16915728097716473, 0.016121029253537346, 0.049376077837318566, 0.0, 0.014080540154533092], [0.054895444758712594, 0.04319406696366731, 0.0034996930171067525, 0.18307008558285298, 0.030198559322982932, 0.03530711560966564, 0.014080540154533092, 0.0]], [[0.0, 0.0, 0.0, 0.0, 0.0, 0.0, 0.0, 0.0], [0.0, 0.0, 0.0, 0.0, 0.0, 0.0, 0.0, 0.0], [0.0, 0.0, 0.0, 0.0, 0.0, 0.0, 0.0, 0.0], [0.0, 0.0, 0.0, 0.0, 0.0, 0.0, 0.0, 0.0], [0.0, 0.0, 0.0, 0.0, 0.0, 0.0, 0.0, 0.0], [0.0, 0.0, 0.0, 0.0, 0.0, 0.0, 0.0, 0.0], [0.0, 0.0, 0.0, 0.0, 0.0, 0.0, 0.0, 0.0], [0.0, 0.0, 0.0, 0.0, 0.0, 0.0, 0.0, 0.0]], [[0.0, 0.04000750791430798, 0.06126851799228778, 0.14095174472185304, 0.02299299482273051, 0.07609943155763207, 0.029187852628869828, 0.007457636797823264], [0.04000750791430798, 0.0, 0.10118166532387372, 0.18058895022068686, 0.017020862071584934, 0.03613873676495539, 0.06916393686102523, 0.04745954379788643], [0.06126851799228778, 0.10118166532387372, 0.0, 0.07992522601066185, 0.08421686688443825, 0.13711846204671055, 0.03210164097311495, 0.05381997044395119], [0.14095174472185304, 0.18058895022068686, 0.07992522601066185, 0.0, 0.16375326866943912, 0.2161918863211645, 0.11192677477340063, 0.1335441333956989], [0.02299299482273051, 0.017020862071584934, 0.08421686688443825, 0.16375326866943912, 0.0, 0.053145371265256224, 0.05216739073146597, 0.030448593123730817], [0.07609943155763207, 0.03613873676495539, 0.13711846204671055, 0.2161918863211645, 0.053145371265256224, 0.0, 0.10519379912402428, 0.08353775151999693], [0.029187852628869828, 0.06916393686102523, 0.03210164097311495, 0.11192677477340063, 0.05216739073146597, 0.10519379912402428, 0.0, 0.0217319977121013], [0.007457636797823264, 0.04745954379788643, 0.05381997044395119, 0.1335441333956989, 0.030448593123730817, 0.08353775151999693, 0.0217319977121013, 0.0]], [[0.0, 0.08820476177406299, 0.19200951326705584, 0.3515357356504638, 0.19289352349601552, 0.24242300261251137, 0.06414523345405096, 0.17802246080713283], [0.08820476177406299, 0.0, 0.2094211806516705, 0.3119306613503887, 0.11204636164778549, 0.19861905351239634, 0.07394301638588399, 0.09573602033677522], [0.19200951326705584, 0.2094211806516705, 0.0, 0.26824773926500783, 0.26964517024202583, 0.19889014444806252, 0.15080983115543686, 0.2612311296019351], [0.3515357356504638, 0.3119306613503887, 0.26824773926500783, 0.0, 0.3150987567792183, 0.2932218796937023, 0.31710023538063736, 0.31288352784397894], [0.19289352349601552, 0.11204636164778549, 0.26964517024202583, 0.3150987567792183, 0.0, 0.16531499549416076, 0.1646972229720922, 0.017455456569166264], [0.24242300261251137, 0.19861905351239634, 0.19889014444806252, 0.2932218796937023, 0.16531499549416076, 0.0, 0.1854158993646987, 0.17033053946020726], [0.06414523345405096, 0.07394301638588399, 0.15080983115543686, 0.31710023538063736, 0.1646972229720922, 0.1854158993646987, 0.0, 0.15142388931399495], [0.17802246080713283, 0.09573602033677522, 0.2612311296019351, 0.31288352784397894, 0.017455456569166264, 0.17033053946020726, 0.15142388931399495, 0.0]], [[0.0, 0.08754149107198389, 0.1434671664305968, 0.22691598548541891, 0.13835488475812915, 0.23272169557553848, 0.07201305906700933, 0.15364055617365494], [0.08754149107198389, 0.0, 0.12915528116300426, 0.2810534967007455, 0.13667627727458823, 0.19120690139644733, 0.11385293855055523, 0.11880076888443362], [0.1434671664305968, 0.12915528116300426, 0.0, 0.2643519021197198, 0.13249945977953245, 0.1425589167601914, 0.1401183157178185, 0.13509301008214875], [0.22691598548541891, 0.2810534967007455, 0.2643519021197198, 0.0, 0.23124254971551253, 0.335721815336582, 0.2686522272701078, 0.31786774725619843], [0.13835488475812915, 0.13667627727458823, 0.13249945977953245, 0.23124254971551253, 0.0, 0.139892313130003, 0.16279358919124973, 0.1028691865286032], [0.23272169557553848, 0.19120690139644733, 0.1425589167601914, 0.335721815336582, 0.139892313130003, 0.0, 0.22391384732087316, 0.12346060761494136], [0.07201305906700933, 0.11385293855055523, 0.1401183157178185, 0.2686522272701078, 0.16279358919124973, 0.22391384732087316, 0.0, 0.14766854961595158], [0.15364055617365494, 0.11880076888443362, 0.13509301008214875, 0.31786774725619843, 0.1028691865286032, 0.12346060761494136, 0.14766854961595158, 0.0]], [[0.0, 0.052778751889184135, 0.03413882656570509, 0.13975220319888998, 0.047933007898766096, 0.043375272091449354, 0.08117427503120953, 0.05105075188683282], [0.052778751889184135, 0.0, 0.03891700236748676, 0.16042513551682056, 0.04714180500105956, 0.054352530960098594, 0.0887118987521997, 0.06473984566247973], [0.03413882656570509, 0.03891700236748676, 0.0, 0.1369419375823967, 0.04076309015689034, 0.042622245964233606, 0.08223088638825948, 0.0446495757049507], [0.13975220319888998, 0.16042513551682056, 0.1369419375823967, 0.0, 0.11681779538278297, 0.14753355486388434, 0.20412979705778506, 0.1103410255716587], [0.047933007898766096, 0.04714180500105956, 0.04076309015689034, 0.11681779538278297, 0.0, 0.05327113657882102, 0.1150843700588394, 0.03033100216066104], [0.043375272091449354, 0.054352530960098594, 0.042622245964233606, 0.14753355486388434, 0.05327113657882102, 0.0, 0.07523434874921657, 0.04270315595813383], [0.08117427503120953, 0.0887118987521997, 0.08223088638825948, 0.20412979705778506, 0.1150843700588394, 0.07523434874921657, 0.0, 0.11184258006233691], [0.05105075188683282, 0.06473984566247973, 0.0446495757049507, 0.1103410255716587, 0.03033100216066104, 0.04270315595813383, 0.11184258006233691, 0.0]], [[0.0, 0.09037590680368807, 0.06152961173144011, 0.14767241176564905, 0.05390380732290078, 0.052177584484166865, 0.10819055027726188, 0.08517531591718407], [0.09037590680368807, 0.0, 0.07550015893169666, 0.1979851315969924, 0.05710986077777234, 0.10663604647676687, 0.07836141056504822, 0.07005341205226129], [0.06152961173144011, 0.07550015893169666, 0.0, 0.12911466935401664, 0.07236782206500211, 0.060171548379224477, 0.104319778685515, 0.0408650275176331], [0.14767241176564905, 0.1979851315969924, 0.12911466935401664, 0.0, 0.1878319927633524, 0.11730694535620952, 0.2027747768416908, 0.14819072823958498], [0.05390380732290078, 0.05710986077777234, 0.07236782206500211, 0.1878319927633524, 0.0, 0.09190447120071979, 0.0902160360987103, 0.0824005373627983], [0.052177584484166865, 0.10663604647676687, 0.060171548379224477, 0.11730694535620952, 0.09190447120071979, 0.0, 0.10165663115528667, 0.07107195930081664], [0.10819055027726188, 0.07836141056504822, 0.104319778685515, 0.2027747768416908, 0.0902160360987103, 0.10165663115528667, 0.0, 0.0761641630197015], [0.08517531591718407, 0.07005341205226129, 0.0408650275176331, 0.14819072823958498, 0.0824005373627983, 0.07107195930081664, 0.0761641630197015, 0.0]], [[0.0, 0.06498261336043373, 0.08002920110449546, 0.21894195968689278, 0.07645462288662187, 0.08881726268387705, 0.13378950700187942, 0.13558587386455667], [0.06498261336043373, 0.0, 0.05127191912777431, 0.19201201853392874, 0.06999252975771712, 0.06274112550198088, 0.1295037226737557, 0.1070503178357789], [0.08002920110449546, 0.05127191912777431, 0.0, 0.1654127738961081, 0.08525136747787358, 0.055003132936184244, 0.12933964784674984, 0.06687634676702947], [0.21894195968689278, 0.19201201853392874, 0.1654127738961081, 0.0, 0.16746059372775662, 0.15087876104370443, 0.2625639027569802, 0.11040233345588697], [0.07645462288662187, 0.06999252975771712, 0.08525136747787358, 0.16746059372775662, 0.0, 0.05725469783370949, 0.1612921782692534, 0.11286667124053401], [0.08881726268387705, 0.06274112550198088, 0.055003132936184244, 0.15087876104370443, 0.05725469783370949, 0.0, 0.13083795635943907, 0.07081395210659623], [0.13378950700187942, 0.1295037226737557, 0.12933964784674984, 0.2625639027569802, 0.1612921782692534, 0.13083795635943907, 0.0, 0.16641534776401273], [0.13558587386455667, 0.1070503178357789, 0.06687634676702947, 0.11040233345588697, 0.11286667124053401, 0.07081395210659623, 0.16641534776401273, 0.0]], [[0.0, 0.11996682087223688, 0.12432436856047453, 0.1965831991756532, 0.18033963542407871, 0.12075547358717661, 0.1650291372944196, 0.10928694710752318], [0.11996682087223688, 0.0, 0.10987947385432845, 0.1472146089824834, 0.10297851174052965, 0.08184820164117083, 0.12655236725533583, 0.08532385957812193], [0.12432436856047453, 0.10987947385432845, 0.0, 0.13750453812475338, 0.1318416654649658, 0.08993118692031894, 0.1317944374093324, 0.06480753030586711], [0.1965831991756532, 0.1472146089824834, 0.13750453812475338, 0.0, 0.06979638751831778, 0.15396406461321344, 0.058644565502968045, 0.09942130836341433], [0.18033963542407871, 0.10297851174052965, 0.1318416654649658, 0.06979638751831778, 0.0, 0.14384014888124297, 0.06684996297903957, 0.0935944510588164], [0.12075547358717661, 0.08184820164117083, 0.08993118692031894, 0.15396406461321344, 0.14384014888124297, 0.0, 0.14359345562595774, 0.08531621429232968], [0.1650291372944196, 0.12655236725533583, 0.1317944374093324, 0.058644565502968045, 0.06684996297903957, 0.14359345562595774, 0.0, 0.09183293639651538], [0.10928694710752318, 0.08532385957812193, 0.06480753030586711, 0.09942130836341433, 0.0935944510588164, 0.08531621429232968, 0.09183293639651538, 0.0]], [[0.0, 0.04872216509066197, 0.011261936420228998, 0.30356980012233353, 0.03838174874673514, 0.08532789042400242, 0.20606702703727223, 0.08948708575344096], [0.04872216509066197, 0.0, 0.059095983239125696, 0.29587443247286765, 0.08145219488972949, 0.07481319191842684, 0.17061726844433395, 0.09736992605423625], [0.011261936420228998, 0.059095983239125696, 0.0, 0.3015569168471627, 0.027769536939264185, 0.08683634372864313, 0.2113394652079675, 0.08641372976852173], [0.30356980012233353, 0.29587443247286765, 0.3015569168471627, 0.0, 0.2878386325446183, 0.22469730080832326, 0.19362148146452243, 0.2172673872564175], [0.03838174874673514, 0.08145219488972949, 0.027769536939264185, 0.2878386325446183, 0.0, 0.0857074924255499, 0.21632871479653015, 0.07391354608004967], [0.08532789042400242, 0.07481319191842684, 0.08683634372864313, 0.22469730080832326, 0.0857074924255499, 0.0, 0.13287917697186755, 0.03584145434914699], [0.20606702703727223, 0.17061726844433395, 0.2113394652079675, 0.19362148146452243, 0.21632871479653015, 0.13287917697186755, 0.0, 0.15918825708131173], [0.08948708575344096, 0.09736992605423625, 0.08641372976852173, 0.2172673872564175, 0.07391354608004967, 0.03584145434914699, 0.15918825708131173, 0.0]], [[0.0, 0.008077035969346296, 0.0035993548575724683, 0.05164359834554206, 0.131216707653722, 0.018931587858769815, 0.1571690327316887, 0.14395051866924383], [0.008077035969346296, 0.0, 0.004480103387153572, 0.059418666790288385, 0.13821896347120333, 0.010889763898553178, 0.16392325486440443, 0.15082973695154248], [0.0035993548575724683, 0.004480103387153572, 0.0, 0.055121642440823904, 0.13436094057905018, 0.015353506931585891, 0.16020449731388361, 0.14704085882822998], [0.05164359834554206, 0.059418666790288385, 0.055121642440823904, 0.0, 0.08263203285784697, 0.0696848533266741, 0.10981429122910387, 0.09596574294846603], [0.131216707653722, 0.13821896347120333, 0.13436094057905018, 0.08263203285784697, 0.0, 0.14730996721825995, 0.027918671933315896, 0.013664913164382491], [0.018931587858769815, 0.010889763898553178, 0.015353506931585891, 0.0696848533266741, 0.14730996721825995, 0.0, 0.1726590306715925, 0.15974371453917585], [0.1571690327316887, 0.16392325486440443, 0.16020449731388361, 0.10981429122910387, 0.027918671933315896, 0.1726590306715925, 0.0, 0.014265530510716173], [0.14395051866924383, 0.15082973695154248, 0.14704085882822998, 0.09596574294846603, 0.013664913164382491, 0.15974371453917585, 0.014265530510716173, 0.0]], [[0.0, 0.009864439087792918, 0.026555495002184334, 0.006692865822573332, 0.1427535910937576, 0.028611781018005336, 0.05762732161566354, 0.03788133035847452], [0.009864439087792918, 0.0, 0.01669362823056424, 0.01655669201679554, 0.13302130782170196, 0.01875046434433445, 0.04777961948332958, 0.02802315508687277], [0.026555495002184334, 0.01669362823056424, 0.0, 0.03324496813898334, 0.11651879340229038, 0.002057231511229015, 0.031101923844647526, 0.011332828748718703], [0.006692865822573332, 0.01655669201679554, 0.03324496813898334, 0.0, 0.14934855769384195, 0.03530075389635462, 0.06430528372672771, 0.04456760096704915], [0.1427535910937576, 0.13302130782170196, 0.11651879340229038, 0.14934855769384195, 0.0, 0.11448251536986068, 0.08566674403526821, 0.10529391171162152], [0.028611781018005336, 0.01875046434433445, 0.002057231511229015, 0.03530075389635462, 0.11448251536986068, 0.0, 0.029045922298083303, 0.009275735928036575], [0.05762732161566354, 0.04777961948332958, 0.031101923844647526, 0.06430528372672771, 0.08566674403526821, 0.029045922298083303, 0.0, 0.019773777767048546], [0.03788133035847452, 0.02802315508687277, 0.011332828748718703, 0.04456760096704915, 0.10529391171162152, 0.009275735928036575, 0.019773777767048546, 0.0]], [[0.0, 0.27810355909276174, 0.10691788701223613, 0.16393858174391018, 0.2781190041022795, 0.11242103678409926, 0.24114541934258799, 0.015412808120548852], [0.27810355909276174, 0.0, 0.35458404967371976, 0.16329621903383765, 0.09481078283359391, 0.3652258601016193, 0.054572319251620593, 0.2682426896908619], [0.10691788701223613, 0.35458404967371976, 0.0, 0.23989905104574857, 0.3381164332844976, 0.07888297607985671, 0.3259176906551258, 0.11043302272970142], [0.16393858174391018, 0.16329621903383765, 0.23989905104574857, 0.0, 0.1376714714459102, 0.2666244617345906, 0.13992533574490423, 0.15223429232119032], [0.2781190041022795, 0.09481078283359391, 0.3381164332844976, 0.1376714714459102, 0.0, 0.36603711875497186, 0.1223986221408483, 0.2659386299551294], [0.11242103678409926, 0.3652258601016193, 0.07888297607985671, 0.2666244617345906, 0.36603711875497186, 0.0, 0.33061321795144805, 0.12363282270366671], [0.24114541934258799, 0.054572319251620593, 0.3259176906551258, 0.13992533574490423, 0.1223986221408483, 0.33061321795144805, 0.0, 0.23230693684458262], [0.015412808120548852, 0.2682426896908619, 0.11043302272970142, 0.15223429232119032, 0.2659386299551294, 0.12363282270366671, 0.23230693684458262, 0.0]], [[0.0, 0.047272091980497095, 0.08889982053725562, 0.341091604203318, 0.07852283868324382, 0.06343821081552438, 0.1181109450190792, 0.08837901973697232], [0.047272091980497095, 0.0, 0.07321699714355422, 0.31374608361554696, 0.062478426121956275, 0.09374284771971468, 0.14539914650862754, 0.07487727869759479], [0.08889982053725562, 0.07321699714355422, 0.0, 0.2770614367782294, 0.1202416296482182, 0.1464350770630165, 0.18815322402925974, 0.11782829926117606], [0.341091604203318, 0.31374608361554696, 0.2770614367782294, 0.0, 0.31209751687040116, 0.37444519525953895, 0.390442606406855, 0.2963622922309909], [0.07852283868324382, 0.062478426121956275, 0.1202416296482182, 0.31209751687040116, 0.0, 0.08763091589226288, 0.13452098805985474, 0.029271562238410476], [0.06343821081552438, 0.09374284771971468, 0.1464350770630165, 0.37444519525953895, 0.08763091589226288, 0.0, 0.06742930290836784, 0.10474613047534304], [0.1181109450190792, 0.14539914650862754, 0.18815322402925974, 0.390442606406855, 0.13452098805985474, 0.06742930290836784, 0.0, 0.1495980071256078], [0.08837901973697232, 0.07487727869759479, 0.11782829926117606, 0.2963622922309909, 0.029271562238410476, 0.10474613047534304, 0.1495980071256078, 0.0]], [[0.0, 0.0, 0.0, 0.0, 0.0, 0.0, 0.0, 0.0], [0.0, 0.0, 0.0, 0.0, 0.0, 0.0, 0.0, 0.0], [0.0, 0.0, 0.0, 0.0, 0.0, 0.0, 0.0, 0.0], [0.0, 0.0, 0.0, 0.0, 0.0, 0.0, 0.0, 0.0], [0.0, 0.0, 0.0, 0.0, 0.0, 0.0, 0.0, 0.0], [0.0, 0.0, 0.0, 0.0, 0.0, 0.0, 0.0, 0.0], [0.0, 0.0, 0.0, 0.0, 0.0, 0.0, 0.0, 0.0], [0.0, 0.0, 0.0, 0.0, 0.0, 0.0, 0.0, 0.0]], [[0.0, 0.34160446497770114, 0.22047544099583669, 0.4089268582119165, 0.3303373832892045, 0.09019512138452859, 0.21324335309547507, 0.22303055454590948], [0.34160446497770114, 0.0, 0.12550912672622058, 0.07116267855544955, 0.011817252620274719, 0.25573408479049176, 0.13288504099683546, 0.12289966908627695], [0.22047544099583669, 0.12550912672622058, 0.0, 0.1960597960555521, 0.11375229193868928, 0.13201799871403685, 0.007423255850626225, 0.0026248358091623997], [0.4089268582119165, 0.07116267855544955, 0.1960597960555521, 0.0, 0.08295571668124826, 0.32473213091889797, 0.20337452293537528, 0.19347128103525169], [0.3303373832892045, 0.011817252620274719, 0.11375229193868928, 0.08295571668124826, 0.0, 0.24420093379380922, 0.12113611537355544, 0.11114015963006346], [0.09019512138452859, 0.25573408479049176, 0.13201799871403685, 0.32473213091889797, 0.24420093379380922, 0.0, 0.1246544529378965, 0.13462030894633012], [0.21324335309547507, 0.13288504099683546, 0.007423255850626225, 0.20337452293537528, 0.12113611537355544, 0.1246544529378965, 0.0, 0.010048008915468268], [0.22303055454590948, 0.12289966908627695, 0.0026248358091623997, 0.19347128103525169, 0.11114015963006346, 0.13462030894633012, 0.010048008915468268, 0.0]], [[0.0, 0.20779552193923614, 0.06653674322618632, 0.25123572077027095, 0.14499627370386173, 0.12626718365017067, 0.10929665919703899, 0.0922319107698253], [0.20779552193923614, 0.0, 0.20148508881255237, 0.3554182720475088, 0.11802580844192494, 0.10131865672850027, 0.1979926112486128, 0.1709527580108544], [0.06653674322618632, 0.20148508881255237, 0.0, 0.21059530987841948, 0.1293896147619007, 0.11086965047687694, 0.08994516353097862, 0.0650575403998813], [0.25123572077027095, 0.3554182720475088, 0.21059530987841948, 0.0, 0.2598440321194371, 0.2918061529393861, 0.2667027969382497, 0.26088515884901586], [0.14499627370386173, 0.11802580844192494, 0.1293896147619007, 0.2598440321194371, 0.0, 0.0827005189140247, 0.1563943924523878, 0.12543923394339548], [0.12626718365017067, 0.10131865672850027, 0.11086965047687694, 0.2918061529393861, 0.0827005189140247, 0.0, 0.11448556467510396, 0.07368788602202046], [0.10929665919703899, 0.1979926112486128, 0.08994516353097862, 0.2667027969382497, 0.1563943924523878, 0.11448556467510396, 0.0, 0.060615519486722585], [0.0922319107698253, 0.1709527580108544, 0.0650575403998813, 0.26088515884901586, 0.12543923394339548, 0.07368788602202046, 0.060615519486722585, 0.0]], [[0.0, 0.1105650440473378, 0.19051052306352825, 0.1736656445031161, 0.09246674017158292, 0.06841726958429774, 0.09045091844857105, 0.1747647114228412], [0.1105650440473378, 0.0, 0.12544010295269753, 0.16474116245919979, 0.13379756315758826, 0.0726140534534765, 0.08785557591511302, 0.18428742039859192], [0.19051052306352825, 0.12544010295269753, 0.0, 0.1005664382177971, 0.21276629855682616, 0.18536086553857908, 0.16643424087242506, 0.23979391177155118], [0.1736656445031161, 0.16474116245919979, 0.1005664382177971, 0.0, 0.214378263156675, 0.19353895067595228, 0.1634539708887526, 0.23469945219599736], [0.09246674017158292, 0.13379756315758826, 0.21276629855682616, 0.214378263156675, 0.0, 0.11311666256072335, 0.16116890028962697, 0.11237185426322029], [0.06841726958429774, 0.0726140534534765, 0.18536086553857908, 0.19353895067595228, 0.11311666256072335, 0.0, 0.063303017715957, 0.18072949562430146], [0.09045091844857105, 0.08785557591511302, 0.16643424087242506, 0.1634539708887526, 0.16116890028962697, 0.063303017715957, 0.0, 0.22196983319851016], [0.1747647114228412, 0.18428742039859192, 0.23979391177155118, 0.23469945219599736, 0.11237185426322029, 0.18072949562430146, 0.22196983319851016, 0.0]], [[0.0, 0.0, 0.0, 0.0, 0.0, 0.0, 0.0, 0.0], [0.0, 0.0, 0.0, 0.0, 0.0, 0.0, 0.0, 0.0], [0.0, 0.0, 0.0, 0.0, 0.0, 0.0, 0.0, 0.0], [0.0, 0.0, 0.0, 0.0, 0.0, 0.0, 0.0, 0.0], [0.0, 0.0, 0.0, 0.0, 0.0, 0.0, 0.0, 0.0], [0.0, 0.0, 0.0, 0.0, 0.0, 0.0, 0.0, 0.0], [0.0, 0.0, 0.0, 0.0, 0.0, 0.0, 0.0, 0.0], [0.0, 0.0, 0.0, 0.0, 0.0, 0.0, 0.0, 0.0]], [[0.0, 0.16919625914845327, 0.11043311709233114, 0.03358075998798084, 0.16528009463671628, 0.3774143286324811, 0.11666296148507474, 0.0733026836165498], [0.16919625914845327, 0.0, 0.07020922830908277, 0.14539064492757758, 0.0871651619961676, 0.2339131108149863, 0.07953955677670312, 0.19792511222006695], [0.11043311709233114, 0.07020922830908277, 0.0, 0.08961519653131668, 0.06819650358761625, 0.27416967271591614, 0.03654870493575872, 0.13256824033085185], [0.03358075998798084, 0.14539064492757758, 0.08961519653131668, 0.0, 0.141603513908999, 0.3580917750919193, 0.10499536937836608, 0.07469038770882448], [0.16528009463671628, 0.0871651619961676, 0.06819650358761625, 0.141603513908999, 0.0, 0.23404064478397207, 0.09106811126415652, 0.16006152051602426], [0.3774143286324811, 0.2339131108149863, 0.27416967271591614, 0.3580917750919193, 0.23404064478397207, 0.0, 0.272127569096184, 0.3829918866711778], [0.11666296148507474, 0.07953955677670312, 0.03654870493575872, 0.10499536937836608, 0.09106811126415652, 0.272127569096184, 0.0, 0.14883727236334415], [0.0733026836165498, 0.19792511222006695, 0.13256824033085185, 0.07469038770882448, 0.16006152051602426, 0.3829918866711778, 0.14883727236334415, 0.0]], [[0.0, 0.0, 0.0, 0.0, 0.0, 0.0, 0.0, 0.0], [0.0, 0.0, 0.0, 0.0, 0.0, 0.0, 0.0, 0.0], [0.0, 0.0, 0.0, 0.0, 0.0, 0.0, 0.0, 0.0], [0.0, 0.0, 0.0, 0.0, 0.0, 0.0, 0.0, 0.0], [0.0, 0.0, 0.0, 0.0, 0.0, 0.0, 0.0, 0.0], [0.0, 0.0, 0.0, 0.0, 0.0, 0.0, 0.0, 0.0], [0.0, 0.0, 0.0, 0.0, 0.0, 0.0, 0.0, 0.0], [0.0, 0.0, 0.0, 0.0, 0.0, 0.0, 0.0, 0.0]], [[0.0, 0.24870877343918432, 0.18787097231231703, 0.3136907558466323, 0.3151824859107037, 0.20005312755970395, 0.25306690845178265, 0.23721122369506267], [0.24870877343918432, 0.0, 0.0618438172926472, 0.06680425580391262, 0.06834751520866623, 0.0495120837486138, 0.004455471524190415, 0.011737842932536385], [0.18787097231231703, 0.0618438172926472, 0.0, 0.12844797393139776, 0.12998396003057205, 0.012345186422661114, 0.06629263769444942, 0.05011912147241402], [0.3136907558466323, 0.06680425580391262, 0.12844797393139776, 0.0, 0.0015462043950954828, 0.11617029934441982, 0.06235611742902285, 0.0785180706710797], [0.3151824859107037, 0.06834751520866623, 0.12998396003057205, 0.0015462043950954828, 0.0, 0.11770805260922602, 0.06389974124228916, 0.08006026328781353], [0.20005312755970395, 0.0495120837486138, 0.012345186422661114, 0.11617029934441982, 0.11770805260922602, 0.0, 0.05396319392392373, 0.03778222085999509], [0.25306690845178265, 0.004455471524190415, 0.06629263769444942, 0.06235611742902285, 0.06389974124228916, 0.05396319392392373, 0.0, 0.016192997571425814], [0.23721122369506267, 0.011737842932536385, 0.05011912147241402, 0.0785180706710797, 0.08006026328781353, 0.03778222085999509, 0.016192997571425814, 0.0]], [[0.0, 0.24516845047294275, 0.20818721547827254, 0.13559961966022238, 0.2331862176129447, 0.1947000720091262, 0.18348860277574022, 0.1772163544494721], [0.24516845047294275, 0.0, 0.04733230931004501, 0.14158078750358188, 0.020783649512146424, 0.08002252745692126, 0.07755019363762862, 0.09367557753306201], [0.20818721547827254, 0.04733230931004501, 0.0, 0.1216677966772902, 0.04658524654239793, 0.034863738764281664, 0.030483890304827493, 0.04661370415757818], [0.13559961966022238, 0.14158078750358188, 0.1216677966772902, 0.0, 0.12338284326587053, 0.13183752050592065, 0.11302701980495318, 0.12126023983325339], [0.2331862176129447, 0.020783649512146424, 0.04658524654239793, 0.12338284326587053, 0.0, 0.08140073643295503, 0.07408440921606853, 0.09167863018762515], [0.1947000720091262, 0.08002252745692126, 0.034863738764281664, 0.13183752050592065, 0.08140073643295503, 0.0, 0.01920680157985214, 0.018837385053145167], [0.18348860277574022, 0.07755019363762862, 0.030483890304827493, 0.11302701980495318, 0.07408440921606853, 0.01920680157985214, 0.0, 0.018047952120119337], [0.1772163544494721, 0.09367557753306201, 0.04661370415757818, 0.12126023983325339, 0.09167863018762515, 0.018837385053145167, 0.018047952120119337, 0.0]], [[0.0, 0.14625438496197385, 0.1568956974457801, 0.2384923499971418, 0.17558489450797593, 0.14856912404807948, 0.1754187864537178, 0.13510552646355822], [0.14625438496197385, 0.0, 0.08250761878995472, 0.16203671619403343, 0.055327939683237196, 0.08598297493254485, 0.1296149741260529, 0.11404616864172118], [0.1568956974457801, 0.08250761878995472, 0.0, 0.16302643418379803, 0.10915554652845566, 0.10933314714697408, 0.1478082399617394, 0.12130353707930738], [0.2384923499971418, 0.16203671619403343, 0.16302643418379803, 0.0, 0.16278631112214587, 0.1611400258769871, 0.20510933583128776, 0.2222724850527319], [0.17558489450797593, 0.055327939683237196, 0.10915554652845566, 0.16278631112214587, 0.0, 0.06460518410812632, 0.09692747358474914, 0.10270662674200341], [0.14856912404807948, 0.08598297493254485, 0.10933314714697408, 0.1611400258769871, 0.06460518410812632, 0.0, 0.05590874066752704, 0.07175950798070643], [0.1754187864537178, 0.1296149741260529, 0.1478082399617394, 0.20510933583128776, 0.09692747358474914, 0.05590874066752704, 0.0, 0.06944976102683273], [0.13510552646355822, 0.11404616864172118, 0.12130353707930738, 0.2222724850527319, 0.10270662674200341, 0.07175950798070643, 0.06944976102683273, 0.0]], [[0.0, 0.09232238752805154, 0.02719601592976407, 0.27895253738628506, 0.19097751418468176, 0.14707306415656557, 0.1055179142163256, 0.014104638811964065], [0.09232238752805154, 0.0, 0.11810935721284924, 0.36025910959086516, 0.1047867331797025, 0.07159797920840978, 0.1865436372363153, 0.07928883546469954], [0.02719601592976407, 0.11810935721284924, 0.0, 0.25294610479737467, 0.21363405197294696, 0.17326432464946315, 0.08016013990025377, 0.0392822465203991], [0.27895253738628506, 0.36025910959086516, 0.25294610479737467, 0.0, 0.4341330278058618, 0.4123676768544839, 0.18211087468698983, 0.28930017262004715], [0.19097751418468176, 0.1047867331797025, 0.21363405197294696, 0.4341330278058618, 0.0, 0.10676585335984937, 0.267836834338876, 0.17757906201641974], [0.14707306415656557, 0.07159797920840978, 0.17326432464946315, 0.4123676768544839, 0.10676585335984937, 0.0, 0.2467128003778851, 0.13718189092429617], [0.1055179142163256, 0.1865436372363153, 0.08016013990025377, 0.18211087468698983, 0.267836834338876, 0.2467128003778851, 0.0, 0.1140037274388143], [0.014104638811964065, 0.07928883546469954, 0.0392822465203991, 0.28930017262004715, 0.17757906201641974, 0.13718189092429617, 0.1140037274388143, 0.0]], [[0.0, 0.023748829669689858, 0.02391421542076801, 0.27304749795683275, 0.15159665472513797, 0.3352194336839852, 0.1339784757635911, 0.11344761451862886], [0.023748829669689858, 0.0, 0.03150857817635922, 0.25458880726203914, 0.1501279459873733, 0.3137413870418893, 0.12021437193484653, 0.10586943030184036], [0.02391421542076801, 0.03150857817635922, 0.0, 0.28103080828159444, 0.17435137323111569, 0.3320133110639557, 0.11468496124511035, 0.09097363204735183], [0.27304749795683275, 0.25458880726203914, 0.28103080828159444, 0.0, 0.22385983089336484, 0.15819372290536174, 0.2782367521946142, 0.29865888131576523], [0.15159665472513797, 0.1501279459873733, 0.17435137323111569, 0.22385983089336484, 0.0, 0.3478187004860561, 0.25895916047030687, 0.25269628185073967], [0.3352194336839852, 0.3137413870418893, 0.3320133110639557, 0.15819372290536174, 0.3478187004860561, 0.0, 0.27109321873868863, 0.3036028096803973], [0.1339784757635911, 0.12021437193484653, 0.11468496124511035, 0.2782367521946142, 0.25895916047030687, 0.27109321873868863, 0.0, 0.03890378309876203], [0.11344761451862886, 0.10586943030184036, 0.09097363204735183, 0.29865888131576523, 0.25269628185073967, 0.3036028096803973, 0.03890378309876203, 0.0]], [[0.0, 0.08578516900273073, 0.05342470133011716, 0.23910601977952767, 0.13811948320270803, 0.13822186763569888, 0.19338630466042306, 0.15349267236590586], [0.08578516900273073, 0.0, 0.07363616255686418, 0.19025354114084578, 0.11170111670633086, 0.104298301967703, 0.1791363999367376, 0.12587989817486245], [0.05342470133011716, 0.07363616255686418, 0.0, 0.207948065448229, 0.09888198235106802, 0.11342796192828634, 0.15427994484932767, 0.1091347043625438], [0.23910601977952767, 0.19025354114084578, 0.207948065448229, 0.0, 0.1716831444718107, 0.24710704766659197, 0.24194230435035077, 0.17534339430269347], [0.13811948320270803, 0.11170111670633086, 0.09888198235106802, 0.1716831444718107, 0.0, 0.1560322164650889, 0.1893293018010248, 0.026670124702402348], [0.13822186763569888, 0.104298301967703, 0.11342796192828634, 0.24710704766659197, 0.1560322164650889, 0.0, 0.11453865504805974, 0.15316280079422162], [0.19338630466042306, 0.1791363999367376, 0.15427994484932767, 0.24194230435035077, 0.1893293018010248, 0.11453865504805974, 0.0, 0.17602674230862442], [0.15349267236590586, 0.12587989817486245, 0.1091347043625438, 0.17534339430269347, 0.026670124702402348, 0.15316280079422162, 0.17602674230862442, 0.0]], [[0.0, 0.05714994093919273, 0.043010916312793426, 0.08468080472024483, 0.27361702441380237, 0.30481553682526796, 0.278546920407025, 0.2838724866244162], [0.05714994093919273, 0.0, 0.0774359706623699, 0.11436904570960382, 0.2965597496516914, 0.3170363576317457, 0.31437967574363984, 0.32154107889311334], [0.043010916312793426, 0.0774359706623699, 0.0, 0.07887054033027315, 0.23794318089255215, 0.26524300324030964, 0.24397320021564953, 0.2501959899614078], [0.08468080472024483, 0.11436904570960382, 0.07887054033027315, 0.0, 0.2841471369515494, 0.29581326517256773, 0.25036076715017797, 0.2606839158164208], [0.27361702441380237, 0.2965597496516914, 0.23794318089255215, 0.2841471369515494, 0.0, 0.10788807439140856, 0.14781786909007735, 0.14062707616633166], [0.30481553682526796, 0.3170363576317457, 0.26524300324030964, 0.29581326517256773, 0.10788807439140856, 0.0, 0.15316998473428445, 0.16135179970180372], [0.278546920407025, 0.31437967574363984, 0.24397320021564953, 0.25036076715017797, 0.14781786909007735, 0.15316998473428445, 0.0, 0.025212164565058672], [0.2838724866244162, 0.32154107889311334, 0.2501959899614078, 0.2606839158164208, 0.14062707616633166, 0.16135179970180372, 0.025212164565058672, 0.0]], [[0.0, 0.0, 0.0, 0.0, 0.0, 0.0, 0.0, 0.0], [0.0, 0.0, 0.0, 0.0, 0.0, 0.0, 0.0, 0.0], [0.0, 0.0, 0.0, 0.0, 0.0, 0.0, 0.0, 0.0], [0.0, 0.0, 0.0, 0.0, 0.0, 0.0, 0.0, 0.0], [0.0, 0.0, 0.0, 0.0, 0.0, 0.0, 0.0, 0.0], [0.0, 0.0, 0.0, 0.0, 0.0, 0.0, 0.0, 0.0], [0.0, 0.0, 0.0, 0.0, 0.0, 0.0, 0.0, 0.0], [0.0, 0.0, 0.0, 0.0, 0.0, 0.0, 0.0, 0.0]], [[0.0, 0.0552362861348758, 0.0660343554706368, 0.20493543197504405, 0.06281863102004709, 0.19524521159895397, 0.08585316317334064, 0.09525148508083288], [0.0552362861348758, 0.0, 0.010890540434999107, 0.1523762571129737, 0.007644721303688476, 0.1424569694625973, 0.030938032035381716, 0.04046805420424529], [0.0660343554706368, 0.010890540434999107, 0.0, 0.14179787381910558, 0.003246343967066515, 0.1318444931815978, 0.02005979261145628, 0.029600644149971912], [0.20493543197504405, 0.1523762571129737, 0.14179787381910558, 0.0, 0.14495724101869456, 0.010136995336465324, 0.12216759583666723, 0.11276981276703978], [0.06281863102004709, 0.007644721303688476, 0.003246343967066515, 0.14495724101869456, 0.0, 0.135013665685371, 0.02330343091772559, 0.03284150509784118], [0.19524521159895397, 0.1424569694625973, 0.1318444931815978, 0.010136995336465324, 0.135013665685371, 0.0, 0.11216011216592703, 0.10274035727019062], [0.08585316317334064, 0.030938032035381716, 0.02005979261145628, 0.12216759583666723, 0.02330343091772559, 0.11216011216592703, 0.0, 0.009550119083570771], [0.09525148508083288, 0.04046805420424529, 0.029600644149971912, 0.11276981276703978, 0.03284150509784118, 0.10274035727019062, 0.009550119083570771, 0.0]], [[0.0, 0.0, 0.0, 0.0, 0.0, 0.0, 0.0, 0.0], [0.0, 0.0, 0.0, 0.0, 0.0, 0.0, 0.0, 0.0], [0.0, 0.0, 0.0, 0.0, 0.0, 0.0, 0.0, 0.0], [0.0, 0.0, 0.0, 0.0, 0.0, 0.0, 0.0, 0.0], [0.0, 0.0, 0.0, 0.0, 0.0, 0.0, 0.0, 0.0], [0.0, 0.0, 0.0, 0.0, 0.0, 0.0, 0.0, 0.0], [0.0, 0.0, 0.0, 0.0, 0.0, 0.0, 0.0, 0.0], [0.0, 0.0, 0.0, 0.0, 0.0, 0.0, 0.0, 0.0]], [[0.0, 0.31808142008091717, 0.04888004708525571, 0.20012703405795093, 0.12318061969499522, 0.20860598688834836, 0.2459508709179849, 0.1548750084057325], [0.31808142008091717, 0.0, 0.3104777804427801, 0.2582794313977348, 0.27487789523972395, 0.3059842417127009, 0.2036615285609134, 0.2832138668113271], [0.04888004708525571, 0.3104777804427801, 0.0, 0.23440021008832498, 0.07867377414061796, 0.16268287206275261, 0.21274623776189366, 0.1088582443600726], [0.20012703405795093, 0.2582794313977348, 0.23440021008832498, 0.0, 0.27229548420552524, 0.3549857660776882, 0.3242645417745897, 0.303195272766158], [0.12318061969499522, 0.27487789523972395, 0.07867377414061796, 0.27229548420552524, 0.0, 0.0942155102983702, 0.14349933563998918, 0.034913153362899685], [0.20860598688834836, 0.3059842417127009, 0.16268287206275261, 0.3549857660776882, 0.0942155102983702, 0.0, 0.12391164193209275, 0.059754295538392656], [0.2459508709179849, 0.2036615285609134, 0.21274623776189366, 0.3242645417745897, 0.14349933563998918, 0.12391164193209275, 0.0, 0.1292987485314336], [0.1548750084057325, 0.2832138668113271, 0.1088582443600726, 0.303195272766158, 0.034913153362899685, 0.059754295538392656, 0.1292987485314336, 0.0]], [[0.0, 0.30975564305265135, 0.31433393909318025, 0.14364993811163151, 0.1277475468783437, 0.14046612250486817, 0.055683256827500985, 0.29382303819691175], [0.30975564305265135, 0.0, 0.09774894673116419, 0.32843582193964915, 0.3962837044664303, 0.3742149268602307, 0.34728241361474016, 0.09108326494314625], [0.31433393909318025, 0.09774894673116419, 0.0, 0.34536893858859996, 0.40229485075815063, 0.38056678599167637, 0.35101586363085674, 0.13647394190061496], [0.14364993811163151, 0.32843582193964915, 0.34536893858859996, 0.0, 0.15216932361975938, 0.0839610796596608, 0.17109645993851344, 0.2742889372499983], [0.1277475468783437, 0.3962837044664303, 0.40229485075815063, 0.15216932361975938, 0.0, 0.09589600461101896, 0.10520723100110646, 0.36736746276328225], [0.14046612250486817, 0.3742149268602307, 0.38056678599167637, 0.0839610796596608, 0.09589600461101896, 0.0, 0.14111974304436456, 0.32816293741955277], [0.055683256827500985, 0.34728241361474016, 0.35101586363085674, 0.17109645993851344, 0.10520723100110646, 0.14111974304436456, 0.0, 0.3350847173467384], [0.29382303819691175, 0.09108326494314625, 0.13647394190061496, 0.2742889372499983, 0.36736746276328225, 0.32816293741955277, 0.3350847173467384, 0.0]], [[0.0, 0.015941834651870188, 0.06009805802073944, 0.07801667548486221, 0.06055188123499463, 0.04808991547518296, 0.08655441529015719, 0.002174371221445958], [0.015941834651870188, 0.0, 0.04443470646430736, 0.06263048183570687, 0.04489414609082232, 0.06383303732071213, 0.10200569830169989, 0.01811311121602344], [0.06009805802073944, 0.04443470646430736, 0.0, 0.018722085443160553, 0.00046793271517692436, 0.10669992326650497, 0.14359919131910867, 0.06222381419815048], [0.07801667548486221, 0.06263048183570687, 0.018722085443160553, 0.0, 0.018256343807482315, 0.12369824342865127, 0.1598529071668255, 0.08010287009817764], [0.06055188123499463, 0.04489414609082232, 0.00046793271517692436, 0.018256343807482315, 0.0, 0.10713367795709733, 0.14401585924735757, 0.06267681279883776], [0.04808991547518296, 0.06383303732071213, 0.10669992326650497, 0.12369824342865127, 0.10713367795709733, 0.0, 0.03891678904565583, 0.04593374997122678], [0.08655441529015719, 0.10200569830169989, 0.14359919131910867, 0.1598529071668255, 0.14401585924735757, 0.03891678904565583, 0.0, 0.08443200158816633], [0.002174371221445958, 0.01811311121602344, 0.06222381419815048, 0.08010287009817764, 0.06267681279883776, 0.04593374997122678, 0.08443200158816633, 0.0]], [[0.0, 0.0, 0.0, 0.0, 0.0, 0.0, 0.0, 0.0], [0.0, 0.0, 0.0, 0.0, 0.0, 0.0, 0.0, 0.0], [0.0, 0.0, 0.0, 0.0, 0.0, 0.0, 0.0, 0.0], [0.0, 0.0, 0.0, 0.0, 0.0, 0.0, 0.0, 0.0], [0.0, 0.0, 0.0, 0.0, 0.0, 0.0, 0.0, 0.0], [0.0, 0.0, 0.0, 0.0, 0.0, 0.0, 0.0, 0.0], [0.0, 0.0, 0.0, 0.0, 0.0, 0.0, 0.0, 0.0], [0.0, 0.0, 0.0, 0.0, 0.0, 0.0, 0.0, 0.0]], [[0.0, 0.15200312063628427, 0.22797089473812152, 0.26309706361927043, 0.22954287583304034, 0.18578986347718746, 0.22616309203853005, 0.23597777953871343], [0.15200312063628427, 0.0, 0.079018368245438, 0.12030748869678598, 0.20125049171692821, 0.14157851155926165, 0.16593738613201472, 0.11381667648079923], [0.22797089473812152, 0.079018368245438, 0.0, 0.04631263052907821, 0.21293558045231561, 0.16032234204034918, 0.1661264940815577, 0.07465265582140142], [0.26309706361927043, 0.12030748869678598, 0.04631263052907821, 0.0, 0.20795292965782375, 0.1631388551574072, 0.1579223226758082, 0.058316733424573136], [0.22954287583304034, 0.20125049171692821, 0.21293558045231561, 0.20795292965782375, 0.0, 0.06372517081741844, 0.05180887365164966, 0.15189471980217234], [0.18578986347718746, 0.14157851155926165, 0.16032234204034918, 0.1631388551574072, 0.06372517081741844, 0.0, 0.04165263606648792, 0.10731764739524977], [0.22616309203853005, 0.16593738613201472, 0.1661264940815577, 0.1579223226758082, 0.05180887365164966, 0.04165263606648792, 0.0, 0.10110450756333211], [0.23597777953871343, 0.11381667648079923, 0.07465265582140142, 0.058316733424573136, 0.15189471980217234, 0.10731764739524977, 0.10110450756333211, 0.0]], [[0.0, 0.17157290501108843, 0.16960311714207826, 0.08596989804733383, 0.1635634474585813, 0.29090859416604187, 0.17122481063218575, 0.15965490700593737], [0.17157290501108843, 0.0, 0.12932800933570787, 0.1688674781864269, 0.12653412851652915, 0.23489261809469758, 0.12082234062827474, 0.1217034087227164], [0.16960311714207826, 0.12932800933570787, 0.0, 0.12350110469359929, 0.06762871610725063, 0.2001210707348216, 0.08300822434033478, 0.023660128491651704], [0.08596989804733383, 0.1688674781864269, 0.12350110469359929, 0.0, 0.1042538005914497, 0.22017246610924202, 0.11995028392299924, 0.1232999229475672], [0.1635634474585813, 0.12653412851652915, 0.06762871610725063, 0.1042538005914497, 0.0, 0.15373455658177973, 0.026405900952713945, 0.07156055866515702], [0.29090859416604187, 0.23489261809469758, 0.2001210707348216, 0.22017246610924202, 0.15373455658177973, 0.0, 0.1521306556902247, 0.21175146603882192], [0.17122481063218575, 0.12082234062827474, 0.08300822434033478, 0.11995028392299924, 0.026405900952713945, 0.1521306556902247, 0.0, 0.08158787869765442], [0.15965490700593737, 0.1217034087227164, 0.023660128491651704, 0.1232999229475672, 0.07156055866515702, 0.21175146603882192, 0.08158787869765442, 0.0]], [[0.0, 0.07198033820014492, 0.09472601639626164, 0.1654703525688137, 0.1217524163111987, 0.218103595830446, 0.0671287092330794, 0.3483318673876494], [0.07198033820014492, 0.0, 0.0466075781136281, 0.20358723201329773, 0.13805780936952033, 0.15143562187889167, 0.0990143061752224, 0.28434274403034143], [0.09472601639626164, 0.0466075781136281, 0.0, 0.20243350081900274, 0.14858882464655965, 0.15837962594657512, 0.1242086357746652, 0.2742211395051829], [0.1654703525688137, 0.20358723201329773, 0.20243350081900274, 0.0, 0.09228273673096603, 0.3071412426412514, 0.12836820417887346, 0.43213560811288665], [0.1217524163111987, 0.13805780936952033, 0.14858882464655965, 0.09228273673096603, 0.0, 0.22554320294900465, 0.06483084211528897, 0.3664545575369283], [0.218103595830446, 0.15143562187889167, 0.15837962594657512, 0.3071412426412514, 0.22554320294900465, 0.0, 0.21640257085498077, 0.17187418313497602], [0.0671287092330794, 0.0990143061752224, 0.1242086357746652, 0.12836820417887346, 0.06483084211528897, 0.21640257085498077, 0.0, 0.36007978793049045], [0.3483318673876494, 0.28434274403034143, 0.2742211395051829, 0.43213560811288665, 0.3664545575369283, 0.17187418313497602, 0.36007978793049045, 0.0]], [[0.0, 0.21768463614543726, 0.16630264648757834, 0.07422901253340215, 0.18617523750655102, 0.23307128046745226, 0.2491948242311625, 0.19441194673230747], [0.21768463614543726, 0.0, 0.19847843398693718, 0.18540035485465564, 0.04353745710565471, 0.029441426613990504, 0.04825001668780989, 0.032500898487029], [0.16630264648757834, 0.19847843398693718, 0.0, 0.09854303483414817, 0.1882888189131803, 0.22420666968897748, 0.2184013063419192, 0.1910777786060565], [0.07422901253340215, 0.18540035485465564, 0.09854303483414817, 0.0, 0.1633497235138548, 0.20750917571246902, 0.21781055086414478, 0.16500544076335655], [0.18617523750655102, 0.04353745710565471, 0.1882888189131803, 0.1633497235138548, 0.0, 0.05380352328158203, 0.07102893571099053, 0.040476395958641574], [0.23307128046745226, 0.029441426613990504, 0.22420666968897748, 0.20750917571246902, 0.05380352328158203, 0.0, 0.03979469601525414, 0.052365795898141346], [0.2491948242311625, 0.04825001668780989, 0.2184013063419192, 0.21781055086414478, 0.07102893571099053, 0.03979469601525414, 0.0, 0.07973085821925913], [0.19441194673230747, 0.032500898487029, 0.1910777786060565, 0.16500544076335655, 0.040476395958641574, 0.052365795898141346, 0.07973085821925913, 0.0]], [[0.0, 0.12353447609261477, 0.0971589033495788, 0.12765764147841627, 0.11927538449816832, 0.1532830198329346, 0.13954251039373583, 0.1811682299320693], [0.12353447609261477, 0.0, 0.09610085724515989, 0.10149251999365186, 0.14051475971910374, 0.10846822003202168, 0.14530507478791244, 0.2069965298042215], [0.0971589033495788, 0.09610085724515989, 0.0, 0.05184651050768451, 0.13936190408818055, 0.16343554124703932, 0.17727739643272153, 0.20362402310086924], [0.12765764147841627, 0.10149251999365186, 0.05184651050768451, 0.0, 0.12606651326237214, 0.1482635809920697, 0.1693399518548743, 0.1875946345934024], [0.11927538449816832, 0.14051475971910374, 0.13936190408818055, 0.12606651326237214, 0.0, 0.08561075166571913, 0.061948739450371604, 0.0765995505876328], [0.1532830198329346, 0.10846822003202168, 0.16343554124703932, 0.1482635809920697, 0.08561075166571913, 0.0, 0.059378033817932184, 0.1318114294967342], [0.13954251039373583, 0.14530507478791244, 0.17727739643272153, 0.1693399518548743, 0.061948739450371604, 0.059378033817932184, 0.0, 0.093922037048821], [0.1811682299320693, 0.2069965298042215, 0.20362402310086924, 0.1875946345934024, 0.0765995505876328, 0.1318114294967342, 0.093922037048821, 0.0]], [[0.0, 0.34928754010668395, 0.3629546339404508, 0.2799978895233251, 0.29150852407641475, 0.3320696931551735, 0.37323468789846126, 0.3427088710903296], [0.34928754010668395, 0.0, 0.15758230184851796, 0.1678491767902612, 0.12644459866502278, 0.14681185352842177, 0.17551345387085662, 0.1449300809631784], [0.3629546339404508, 0.15758230184851796, 0.0, 0.22624642469174133, 0.11526205273535563, 0.05228149041534467, 0.10080251733855349, 0.05270693199309589], [0.2799978895233251, 0.1678491767902612, 0.22624642469174133, 0.0, 0.15454538808931093, 0.18399631610846545, 0.2513179296260228, 0.18360698843437018], [0.29150852407641475, 0.12644459866502278, 0.11526205273535563, 0.15454538808931093, 0.0, 0.09441104440407673, 0.1769584450458619, 0.1011227464546964], [0.3320696931551735, 0.14681185352842177, 0.05228149041534467, 0.18399631610846545, 0.09441104440407673, 0.0, 0.1029273188748921, 0.017934982457803134], [0.37323468789846126, 0.17551345387085662, 0.10080251733855349, 0.2513179296260228, 0.1769584450458619, 0.1029273188748921, 0.0, 0.10790591312188684], [0.3427088710903296, 0.1449300809631784, 0.05270693199309589, 0.18360698843437018, 0.1011227464546964, 0.017934982457803134, 0.10790591312188684, 0.0]], [[0.0, 0.10747315588171137, 0.23260990974013063, 0.3286614716546722, 0.11471324357635244, 0.15603071729457962, 0.16842587058114006, 0.14420827211177348], [0.10747315588171137, 0.0, 0.2609425340776727, 0.3914881025768887, 0.16898320392603133, 0.10815774618976472, 0.17393735547864184, 0.22804295292145474], [0.23260990974013063, 0.2609425340776727, 0.0, 0.40079663401629617, 0.24712303833810875, 0.2918889762391207, 0.2849951351003172, 0.25989172846184094], [0.3286614716546722, 0.3914881025768887, 0.40079663401629617, 0.0, 0.24756063705400164, 0.3614469657678785, 0.2883816075531589, 0.2116308635581092], [0.11471324357635244, 0.16898320392603133, 0.24712303833810875, 0.24756063705400164, 0.0, 0.14200272102722267, 0.08993418792047331, 0.07941869213588278], [0.15603071729457962, 0.10815774618976472, 0.2918889762391207, 0.3614469657678785, 0.14200272102722267, 0.0, 0.09450562417524538, 0.21111665940852203], [0.16842587058114006, 0.17393735547864184, 0.2849951351003172, 0.2883816075531589, 0.08993418792047331, 0.09450562417524538, 0.0, 0.1548103996166393], [0.14420827211177348, 0.22804295292145474, 0.25989172846184094, 0.2116308635581092, 0.07941869213588278, 0.21111665940852203, 0.1548103996166393, 0.0]], [[0.0, 0.012574685129474837, 0.5781375827960378, 0.3052594002722448, 0.043552814784622466, 0.028918652927598584, 0.013984671721101207, 0.03245564577756529], [0.012574685129474837, 0.0, 0.5890261572864396, 0.31710398122430816, 0.031017850401188086, 0.01726695180395848, 0.023389154195091577, 0.04492083715875236], [0.5781375827960378, 0.5890261572864396, 0.0, 0.29146641389178285, 0.6156604809930079, 0.6028346055459873, 0.5726776708255864, 0.5494825602292924], [0.3052594002722448, 0.31710398122430816, 0.29146641389178285, 0.0, 0.34631046878425703, 0.332481347077778, 0.299934539898322, 0.27405664994396245], [0.043552814784622466, 0.031017850401188086, 0.6156604809930079, 0.34631046878425703, 0.0, 0.01690909951322324, 0.052004241544678136, 0.07584877011892971], [0.028918652927598584, 0.01726695180395848, 0.6028346055459873, 0.332481347077778, 0.01690909951322324, 0.0, 0.03553708145862737, 0.06116616599657314], [0.013984671721101207, 0.023389154195091577, 0.5726776708255864, 0.299934539898322, 0.052004241544678136, 0.03553708145862737, 0.0, 0.029404169731567762], [0.03245564577756529, 0.04492083715875236, 0.5494825602292924, 0.27405664994396245, 0.07584877011892971, 0.06116616599657314, 0.029404169731567762, 0.0]], [[0.0, 0.08941406674639334, 0.06630345564952873, 0.09997286281471239, 0.023454047543942386, 0.06139465922914515, 0.09178622980588935, 0.07493197171461023], [0.08941406674639334, 0.0, 0.15170539071202485, 0.17894940966114134, 0.07707663307560486, 0.12533586459973084, 0.12279253411234138, 0.15542134098057972], [0.06630345564952873, 0.15170539071202485, 0.0, 0.03793392387076248, 0.0875457948679726, 0.047747648495009835, 0.09243649426789351, 0.017098715598692537], [0.09997286281471239, 0.17894940966114134, 0.03793392387076248, 0.0, 0.12195580674393738, 0.058947378406199756, 0.0937866315523547, 0.025670395849394817], [0.023454047543942386, 0.07707663307560486, 0.0875457948679726, 0.12195580674393738, 0.0, 0.08385328326993616, 0.10989785607821799, 0.09733412833864896], [0.06139465922914515, 0.12533586459973084, 0.047747648495009835, 0.058947378406199756, 0.08385328326993616, 0.0, 0.045275494174537766, 0.03963033275650795], [0.09178622980588935, 0.12279253411234138, 0.09243649426789351, 0.0937866315523547, 0.10989785607821799, 0.045275494174537766, 0.0, 0.08158679920877143], [0.07493197171461023, 0.15542134098057972, 0.017098715598692537, 0.025670395849394817, 0.09733412833864896, 0.03963033275650795, 0.08158679920877143, 0.0]], [[0.0, 0.16046956249247926, 0.16373503654450824, 0.2507979598206033, 0.186707541286159, 0.18734760157006736, 0.17206728374904617, 0.23660035080064046], [0.16046956249247926, 0.0, 0.245660424417238, 0.28559618277953464, 0.19963196678499348, 0.18443148463915568, 0.17144738310455016, 0.3003770948397917], [0.16373503654450824, 0.245660424417238, 0.0, 0.2821114602549536, 0.20499282137160807, 0.25524671127231924, 0.24227383097355307, 0.2056610981290648], [0.2507979598206033, 0.28559618277953464, 0.2821114602549536, 0.0, 0.3251589831229917, 0.24479312845247153, 0.18365161293867371, 0.23388213959390583], [0.186707541286159, 0.19963196678499348, 0.20499282137160807, 0.3251589831229917, 0.0, 0.1354985692421439, 0.17394084631386325, 0.19326607631334927], [0.18734760157006736, 0.18443148463915568, 0.25524671127231924, 0.24479312845247153, 0.1354985692421439, 0.0, 0.08150069610459171, 0.18860451097140038], [0.17206728374904617, 0.17144738310455016, 0.24227383097355307, 0.18365161293867371, 0.17394084631386325, 0.08150069610459171, 0.0, 0.17997210742721845], [0.23660035080064046, 0.3003770948397917, 0.2056610981290648, 0.23388213959390583, 0.19326607631334927, 0.18860451097140038, 0.17997210742721845, 0.0]], [[0.0, 0.0, 0.0, 0.0, 0.0, 0.0, 0.0, 0.0], [0.0, 0.0, 0.0, 0.0, 0.0, 0.0, 0.0, 0.0], [0.0, 0.0, 0.0, 0.0, 0.0, 0.0, 0.0, 0.0], [0.0, 0.0, 0.0, 0.0, 0.0, 0.0, 0.0, 0.0], [0.0, 0.0, 0.0, 0.0, 0.0, 0.0, 0.0, 0.0], [0.0, 0.0, 0.0, 0.0, 0.0, 0.0, 0.0, 0.0], [0.0, 0.0, 0.0, 0.0, 0.0, 0.0, 0.0, 0.0], [0.0, 0.0, 0.0, 0.0, 0.0, 0.0, 0.0, 0.0]], [[0.0, 0.07905537950488715, 0.13047649480067214, 0.5291071290926798, 0.24545092398536483, 0.21735213492760794, 0.33104914597179685, 0.17795578722836522], [0.07905537950488715, 0.0, 0.12485745007001148, 0.5178290695250146, 0.26188495999851963, 0.18275376729604625, 0.3020792267383946, 0.1556687337737616], [0.13047649480067214, 0.12485745007001148, 0.0, 0.4425190600009356, 0.22704919358940934, 0.2514488744379006, 0.378534695945045, 0.2024488091243395], [0.5291071290926798, 0.5178290695250146, 0.4425190600009356, 0.0, 0.46641529450065455, 0.5189838048349301, 0.6098543279865544, 0.47284762577231876], [0.24545092398536483, 0.26188495999851963, 0.22704919358940934, 0.46641529450065455, 0.0, 0.2293200704036198, 0.30698893895084195, 0.19986975201695986], [0.21735213492760794, 0.18275376729604625, 0.2514488744379006, 0.5189838048349301, 0.2293200704036198, 0.0, 0.14276715895328604, 0.07478927528258857], [0.33104914597179685, 0.3020792267383946, 0.378534695945045, 0.6098543279865544, 0.30698893895084195, 0.14276715895328604, 0.0, 0.21041880400275426], [0.17795578722836522, 0.1556687337737616, 0.2024488091243395, 0.47284762577231876, 0.19986975201695986, 0.07478927528258857, 0.21041880400275426, 0.0]], [[0.0, 0.12714571733624908, 0.0941341298509743, 0.2029620190266755, 0.08199502838058324, 0.13313463766404945, 0.09252227344361025, 0.09397308168708077], [0.12714571733624908, 0.0, 0.09936531813794171, 0.3205444999889087, 0.08563952123022628, 0.06826329224348465, 0.10061785897593715, 0.054645803385391205], [0.0941341298509743, 0.09936531813794171, 0.0, 0.2648247628552971, 0.02350164398879089, 0.07112991942436953, 0.12061376219129792, 0.05057781642773088], [0.2029620190266755, 0.3205444999889087, 0.2648247628552971, 0.0, 0.2618066449440477, 0.3120558575116227, 0.25943359560132706, 0.28384878876665665], [0.08199502838058324, 0.08563952123022628, 0.02350164398879089, 0.2618066449440477, 0.0, 0.06067528975264761, 0.09746125862253195, 0.03272603376053239], [0.13313463766404945, 0.06826329224348465, 0.07112991942436953, 0.3120558575116227, 0.06067528975264761, 0.0, 0.10314314369688794, 0.043650026956648096], [0.09252227344361025, 0.10061785897593715, 0.12061376219129792, 0.25943359560132706, 0.09746125862253195, 0.10314314369688794, 0.0, 0.08550234235509926], [0.09397308168708077, 0.054645803385391205, 0.05057781642773088, 0.28384878876665665, 0.03272603376053239, 0.043650026956648096, 0.08550234235509926, 0.0]], [[0.0, 0.052754257294005666, 0.0261323116761169, 0.10921995458648419, 0.038108392089556346, 0.025369470440535957, 0.04151650678580677, 0.05958276319786215], [0.052754257294005666, 0.0, 0.032962487266821515, 0.0965651142741195, 0.03533621338674104, 0.06264057803293288, 0.03884000627175393, 0.06903833557396269], [0.0261323116761169, 0.032962487266821515, 0.0, 0.11018899804763997, 0.021267734365663687, 0.03862651398429574, 0.04081349078784506, 0.05755595218439954], [0.10921995458648419, 0.0965651142741195, 0.11018899804763997, 0.0, 0.10110697965067117, 0.11436342632029575, 0.07385814668945213, 0.14883024667104955], [0.038108392089556346, 0.03533621338674104, 0.021267734365663687, 0.10110697965067117, 0.0, 0.04339707737596339, 0.04103666563303737, 0.07521154770031585], [0.025369470440535957, 0.06264057803293288, 0.03862651398429574, 0.11436342632029575, 0.04339707737596339, 0.0, 0.05703085550896275, 0.060160600725913636], [0.04151650678580677, 0.03884000627175393, 0.04081349078784506, 0.07385814668945213, 0.04103666563303737, 0.05703085550896275, 0.0, 0.0849886028802606], [0.05958276319786215, 0.06903833557396269, 0.05755595218439954, 0.14883024667104955, 0.07521154770031585, 0.060160600725913636, 0.0849886028802606, 0.0]], [[0.0, 0.0609011026002243, 0.1367647336665257, 0.18356232443657633, 0.061497460693367825, 0.02481234981148844, 0.13592693686636653, 0.08130312280069538], [0.0609011026002243, 0.0, 0.08056153856820258, 0.13711660910959222, 0.029034986079442722, 0.06599208368087477, 0.08631211892909538, 0.05166253696839659], [0.1367647336665257, 0.08056153856820258, 0.0, 0.08675538142134705, 0.09557952726633503, 0.13995113859376868, 0.0946885938501763, 0.1067993205705002], [0.18356232443657633, 0.13711660910959222, 0.08675538142134705, 0.0, 0.1601414035504582, 0.1955479605257791, 0.1222440856023623, 0.13724220805612453], [0.061497460693367825, 0.029034986079442722, 0.09557952726633503, 0.1601414035504582, 0.0, 0.055780166774735664, 0.09348120212217177, 0.06342943783024449], [0.02481234981148844, 0.06599208368087477, 0.13995113859376868, 0.1955479605257791, 0.055780166774735664, 0.0, 0.14103619725027844, 0.09213801359266008], [0.13592693686636653, 0.08631211892909538, 0.0946885938501763, 0.1222440856023623, 0.09348120212217177, 0.14103619725027844, 0.0, 0.06122375730501423], [0.08130312280069538, 0.05166253696839659, 0.1067993205705002, 0.13724220805612453, 0.06342943783024449, 0.09213801359266008, 0.06122375730501423, 0.0]], [[0.0, 0.0, 0.0, 0.0, 0.0, 0.0, 0.0, 0.0], [0.0, 0.0, 0.0, 0.0, 0.0, 0.0, 0.0, 0.0], [0.0, 0.0, 0.0, 0.0, 0.0, 0.0, 0.0, 0.0], [0.0, 0.0, 0.0, 0.0, 0.0, 0.0, 0.0, 0.0], [0.0, 0.0, 0.0, 0.0, 0.0, 0.0, 0.0, 0.0], [0.0, 0.0, 0.0, 0.0, 0.0, 0.0, 0.0, 0.0], [0.0, 0.0, 0.0, 0.0, 0.0, 0.0, 0.0, 0.0], [0.0, 0.0, 0.0, 0.0, 0.0, 0.0, 0.0, 0.0]], [[0.0, 0.12168254500846588, 0.17205905893792928, 0.2756964948848726, 0.09782388031075578, 0.18842292856179965, 0.09911177247343225, 0.2133822013105817], [0.12168254500846588, 0.0, 0.12553812826009772, 0.25201416597698423, 0.1363956923498695, 0.16949383241748062, 0.16517884994480725, 0.16833574734709514], [0.17205905893792928, 0.12553812826009772, 0.0, 0.24234117373951636, 0.1304849364797077, 0.06473342249079449, 0.18991085100725924, 0.12693605963778765], [0.2756964948848726, 0.25201416597698423, 0.24234117373951636, 0.0, 0.2734671613596896, 0.2718064392153979, 0.34440797704150466, 0.3338356991843863], [0.09782388031075578, 0.1363956923498695, 0.1304849364797077, 0.2734671613596896, 0.0, 0.1475041702487844, 0.1346062160870756, 0.1631770598550976], [0.18842292856179965, 0.16949383241748062, 0.06473342249079449, 0.2718064392153979, 0.1475041702487844, 0.0, 0.193499306007355, 0.1286248947267797], [0.09911177247343225, 0.16517884994480725, 0.18991085100725924, 0.34440797704150466, 0.1346062160870756, 0.193499306007355, 0.0, 0.2179003570292287], [0.2133822013105817, 0.16833574734709514, 0.12693605963778765, 0.3338356991843863, 0.1631770598550976, 0.1286248947267797, 0.2179003570292287, 0.0]], [[0.0, 0.03296858565933471, 0.100225228307027, 0.04064551745070795, 0.03932557121987019, 0.0695269267325894, 0.00741695526053127, 0.06567357796003044], [0.03296858565933471, 0.0, 0.06847253021354524, 0.007720383543649681, 0.006391609078465281, 0.03695817919114489, 0.04035109312048169, 0.033037299339208424], [0.100225228307027, 0.06847253021354524, 0.0, 0.060963486965098165, 0.062258397708884826, 0.03213652320578859, 0.10728450444741693, 0.03604593148391414], [0.04064551745070795, 0.007720383543649681, 0.060963486965098165, 0.0, 0.0013290996672760363, 0.0292852054176022, 0.04801052627171883, 0.02535296609524926], [0.03932557121987019, 0.006391609078465281, 0.062258397708884826, 0.0013290996672760363, 0.0, 0.030607338331847162, 0.04669387770353213, 0.026676902162648328], [0.0695269267325894, 0.03695817919114489, 0.03213652320578859, 0.0292852054176022, 0.030607338331847162, 0.0, 0.07678589053443828, 0.003951771605613177], [0.00741695526053127, 0.04035109312048169, 0.10728450444741693, 0.04801052627171883, 0.04669387770353213, 0.07678589053443828, 0.0, 0.07295076780843565], [0.06567357796003044, 0.033037299339208424, 0.03604593148391414, 0.02535296609524926, 0.026676902162648328, 0.003951771605613177, 0.07295076780843565, 0.0]], [[0.0, 0.0, 0.0, 0.0, 0.0, 0.0, 0.0, 0.0], [0.0, 0.0, 0.0, 0.0, 0.0, 0.0, 0.0, 0.0], [0.0, 0.0, 0.0, 0.0, 0.0, 0.0, 0.0, 0.0], [0.0, 0.0, 0.0, 0.0, 0.0, 0.0, 0.0, 0.0], [0.0, 0.0, 0.0, 0.0, 0.0, 0.0, 0.0, 0.0], [0.0, 0.0, 0.0, 0.0, 0.0, 0.0, 0.0, 0.0], [0.0, 0.0, 0.0, 0.0, 0.0, 0.0, 0.0, 0.0], [0.0, 0.0, 0.0, 0.0, 0.0, 0.0, 0.0, 0.0]], [[0.0, 0.18790111479850616, 0.13391206730280833, 0.10501273613031575, 0.13711519863395485, 0.20300642506125527, 0.2153572552463608, 0.1018753169172976], [0.18790111479850616, 0.0, 0.07342101344401812, 0.15504073642288244, 0.1288764914203195, 0.033125950852754854, 0.2171113654426591, 0.10750844940233198], [0.13391206730280833, 0.07342101344401812, 0.0, 0.10606424781751529, 0.12287497761613432, 0.09989148965807765, 0.22507519863673087, 0.05468098811401789], [0.10501273613031575, 0.15504073642288244, 0.10606424781751529, 0.0, 0.11605278291031546, 0.16507294446738513, 0.24857544337820606, 0.059143817866249955], [0.13711519863395485, 0.1288764914203195, 0.12287497761613432, 0.11605278291031546, 0.0, 0.12204111678353761, 0.14957109567705112, 0.09050867454374648], [0.20300642506125527, 0.033125950852754854, 0.09989148965807765, 0.16507294446738513, 0.12204111678353761, 0.0, 0.21011717054119863, 0.12226689352671165], [0.2153572552463608, 0.2171113654426591, 0.22507519863673087, 0.24857544337820606, 0.14957109567705112, 0.21011717054119863, 0.0, 0.21346004986613185], [0.1018753169172976, 0.10750844940233198, 0.05468098811401789, 0.059143817866249955, 0.09050867454374648, 0.12226689352671165, 0.21346004986613185, 0.0]], [[0.0, 0.07234436183953602, 0.0490374267152685, 0.28394162607291723, 0.11927123319217418, 0.1048960336324985, 0.09549821634714105, 0.1131151540299341], [0.07234436183953602, 0.0, 0.1156389318086961, 0.3252853323266101, 0.18336331857514698, 0.1664144107319004, 0.15109255860306847, 0.16696040982284424], [0.0490374267152685, 0.1156389318086961, 0.0, 0.24099420904307245, 0.07048363724997897, 0.10235978547249516, 0.10380283250805662, 0.06784195691371207], [0.28394162607291723, 0.3252853323266101, 0.24099420904307245, 0.0, 0.18505491982456346, 0.3114367409387998, 0.32448911450014395, 0.1743647460024276], [0.11927123319217418, 0.18336331857514698, 0.07048363724997897, 0.18505491982456346, 0.0, 0.13092215888373682, 0.1434690905458626, 0.03845417283080796], [0.1048960336324985, 0.1664144107319004, 0.10235978547249516, 0.3114367409387998, 0.13092215888373682, 0.0, 0.02306020154353075, 0.15396336287672763], [0.09549821634714105, 0.15109255860306847, 0.10380283250805662, 0.32448911450014395, 0.1434690905458626, 0.02306020154353075, 0.0, 0.16213139650143624], [0.1131151540299341, 0.16696040982284424, 0.06784195691371207, 0.1743647460024276, 0.03845417283080796, 0.15396336287672763, 0.16213139650143624, 0.0]], [[0.0, 0.07730331165529204, 0.034784853767612485, 0.186738799230135, 0.0230458972979918, 0.029880338014635653, 0.09859925666140482, 0.05914353090568423], [0.07730331165529204, 0.0, 0.06862968720083872, 0.2511216522458398, 0.09566838462495544, 0.06661654921198652, 0.09550884277153522, 0.04762084056027392], [0.034784853767612485, 0.06862968720083872, 0.0, 0.2155989216974578, 0.04287119366080501, 0.05582053430734133, 0.09641903627339397, 0.03778667564388014], [0.186738799230135, 0.2511216522458398, 0.2155989216974578, 0.0, 0.17513347691070874, 0.18743435073961257, 0.25065106868161313, 0.23575986959063935], [0.0230458972979918, 0.09566838462495544, 0.04287119366080501, 0.17513347691070874, 0.0, 0.046704830943155966, 0.11720207842085334, 0.06812049773948718], [0.029880338014635653, 0.06661654921198652, 0.05582053430734133, 0.18743435073961257, 0.046704830943155966, 0.0, 0.10284416839576857, 0.06385428183942703], [0.09859925666140482, 0.09550884277153522, 0.09641903627339397, 0.25065106868161313, 0.11720207842085334, 0.10284416839576857, 0.0, 0.11337634470472874], [0.05914353090568423, 0.04762084056027392, 0.03778667564388014, 0.23575986959063935, 0.06812049773948718, 0.06385428183942703, 0.11337634470472874, 0.0]], [[0.0, 0.3426818538995929, 0.08955643320185108, 0.28226754551852296, 0.24616802688074646, 0.03871617537195105, 0.3525650563372518, 0.24126846175867525], [0.3426818538995929, 0.0, 0.34125405474006937, 0.49853711574784826, 0.49273425905748086, 0.3393100758528073, 0.05628576307772438, 0.12831449976145595], [0.08955643320185108, 0.34125405474006937, 0.0, 0.22720864579528624, 0.2007638657097614, 0.1257958942021305, 0.3638337476606574, 0.22707580938594218], [0.28226754551852296, 0.49853711574784826, 0.22720864579528624, 0.0, 0.056286846406456224, 0.31608581506698913, 0.5220934424346152, 0.39239811914782674], [0.24616802688074646, 0.49273425905748086, 0.2007638657097614, 0.056286846406456224, 0.0, 0.2793800872927953, 0.5132590874317634, 0.3852432680634454], [0.03871617537195105, 0.3393100758528073, 0.1257958942021305, 0.31608581506698913, 0.2793800872927953, 0.0, 0.34424967354165575, 0.24633171448914165], [0.3525650563372518, 0.05628576307772438, 0.3638337476606574, 0.5220934424346152, 0.5132590874317634, 0.34424967354165575, 0.0, 0.1598838854514419], [0.24126846175867525, 0.12831449976145595, 0.22707580938594218, 0.39239811914782674, 0.3852432680634454, 0.24633171448914165, 0.1598838854514419, 0.0]], [[0.0, 0.045894132137242374, 0.011334099696642317, 0.16775758699707882, 0.0010823409722890886, 0.07278326296369401, 0.09997201071727603, 0.1923624351402075], [0.045894132137242374, 0.0, 0.034567482410114106, 0.12221121919105475, 0.04697549527492888, 0.11849920644485976, 0.14555642590208087, 0.23717133487414357], [0.011334099696642317, 0.034567482410114106, 0.0, 0.1565357814384512, 0.0124163746771913, 0.08408491501528424, 0.11124525063994305, 0.20345568242768977], [0.16775758699707882, 0.12221121919105475, 0.1565357814384512, 0.0, 0.16882826888673771, 0.23936862208555973, 0.2658994840392155, 0.35498154869331777], [0.0010823409722890886, 0.04697549527492888, 0.0124163746771913, 0.16882826888673771, 0.0, 0.07170360254337928, 0.09889491458550706, 0.19130209727442948], [0.07278326296369401, 0.11849920644485976, 0.08408491501528424, 0.23936862208555973, 0.07170360254337928, 0.0, 0.02729554220763177, 0.12061611946155962], [0.09997201071727603, 0.14555642590208087, 0.11124525063994305, 0.2658994840392155, 0.09889491458550706, 0.02729554220763177, 0.0, 0.09354324879070061], [0.1923624351402075, 0.23717133487414357, 0.20345568242768977, 0.35498154869331777, 0.19130209727442948, 0.12061611946155962, 0.09354324879070061, 0.0]], [[0.0, 0.0502339610702792, 0.04600037896784392, 0.16490712724353562, 0.1081021640679587, 0.11078462385090584, 0.11404373133161322, 0.0978808117779124], [0.0502339610702792, 0.0, 0.06048521682700857, 0.19723111872089652, 0.10416751735427242, 0.0936594414875975, 0.10723212025153485, 0.08631710063905085], [0.04600037896784392, 0.06048521682700857, 0.0, 0.20270354028739335, 0.06838574264413805, 0.0704819599240859, 0.07022801012861823, 0.05911246016646765], [0.16490712724353562, 0.19723111872089652, 0.20270354028739335, 0.0, 0.2604370164452206, 0.2632261167542735, 0.2652362259963323, 0.25367700170323443], [0.1081021640679587, 0.10416751735427242, 0.06838574264413805, 0.2604370164452206, 0.0, 0.04664537616627216, 0.027271206176839737, 0.02256977597037693], [0.11078462385090584, 0.0936594414875975, 0.0704819599240859, 0.2632261167542735, 0.04664537616627216, 0.0, 0.02806208746388612, 0.03109045330187466], [0.11404373133161322, 0.10723212025153485, 0.07022801012861823, 0.2652362259963323, 0.027271206176839737, 0.02806208746388612, 0.0, 0.027754861935080376], [0.0978808117779124, 0.08631710063905085, 0.05911246016646765, 0.25367700170323443, 0.02256977597037693, 0.03109045330187466, 0.027754861935080376, 0.0]], [[0.0, 0.147261659610181, 0.11710501606457048, 0.15411880899572603, 0.15801573720110523, 0.13015696274654057, 0.11940934060329225, 0.2468242705483521], [0.147261659610181, 0.0, 0.22734476933444953, 0.20431803330653397, 0.2743495054244933, 0.061021867448214306, 0.2469138817219966, 0.15167543196232902], [0.11710501606457048, 0.22734476933444953, 0.0, 0.157772957393005, 0.06395735817911853, 0.2138353889189415, 0.04663159321754028, 0.3043315099369864], [0.15411880899572603, 0.20431803330653397, 0.157772957393005, 0.0, 0.21496451186685622, 0.17170964466909366, 0.1868499555364782, 0.23786615674364855], [0.15801573720110523, 0.2743495054244933, 0.06395735817911853, 0.21496451186685622, 0.0, 0.26669658706017707, 0.04501470611753771, 0.35852497338484435], [0.13015696274654057, 0.061021867448214306, 0.2138353889189415, 0.17170964466909366, 0.26669658706017707, 0.0, 0.23352173993985081, 0.1381610619687038], [0.11940934060329225, 0.2469138817219966, 0.04663159321754028, 0.1868499555364782, 0.04501470611753771, 0.23352173993985081, 0.0, 0.3328700511210395], [0.2468242705483521, 0.15167543196232902, 0.3043315099369864, 0.23786615674364855, 0.35852497338484435, 0.1381610619687038, 0.3328700511210395, 0.0]], [[0.0, 0.06309316332104019, 0.014379553007696212, 0.12430819095707632, 0.06725055015082516, 0.02133812766315929, 0.034043834194637065, 0.05903285621620591], [0.06309316332104019, 0.0, 0.07744644115870215, 0.06138445812392149, 0.0041637259293451955, 0.041775650804784396, 0.029072071800859033, 0.004065759422355643], [0.014379553007696212, 0.07744644115870215, 0.0, 0.13859804155761482, 0.08160066722574293, 0.03571347055477228, 0.048414359836959193, 0.0733890557118993], [0.12430819095707632, 0.06138445812392149, 0.13859804155761482, 0.0, 0.057225813514521655, 0.10306758539537526, 0.09040020362935652, 0.06544453762880702], [0.06725055015082516, 0.0041637259293451955, 0.08160066722574293, 0.057225813514521655, 0.0, 0.04593653319839167, 0.033234372321252204, 0.008229436357378475], [0.02133812766315929, 0.041775650804784396, 0.03571347055477228, 0.10306758539537526, 0.04593653319839167, 0.0, 0.01270914521507905, 0.03771217780575529], [0.034043834194637065, 0.029072071800859033, 0.048414359836959193, 0.09040020362935652, 0.033234372321252204, 0.01270914521507905, 0.0, 0.025007362612268314], [0.05903285621620591, 0.004065759422355643, 0.0733890557118993, 0.06544453762880702, 0.008229436357378475, 0.03771217780575529, 0.025007362612268314, 0.0]], [[0.0, 0.5570971940829919, 0.57339385680597, 0.40525927218604746, 0.5419850201261358, 0.55369354104561, 0.04586641695734713, 0.5488886951457428], [0.5570971940829919, 0.0, 0.05844670402328882, 0.23630763087149756, 0.07829655242606007, 0.05589534128643651, 0.5202805416024012, 0.0724220835424653], [0.57339385680597, 0.05844670402328882, 0.0, 0.26551159180324746, 0.10992671396721775, 0.0618677947906922, 0.5383663372071209, 0.090454177958139], [0.40525927218604746, 0.23630763087149756, 0.26551159180324746, 0.0, 0.24900420594267852, 0.22053396284614823, 0.3641245552980427, 0.2603704102020159], [0.5419850201261358, 0.07829655242606007, 0.10992671396721775, 0.24900420594267852, 0.0, 0.11987055809389699, 0.506153179395831, 0.057952584193158345], [0.55369354104561, 0.05589534128643651, 0.0618677947906922, 0.22053396284614823, 0.11987055809389699, 0.0, 0.5171108800460601, 0.11058219541518902], [0.04586641695734713, 0.5202805416024012, 0.5383663372071209, 0.3641245552980427, 0.506153179395831, 0.5171108800460601, 0.0, 0.5134480550888008], [0.5488886951457428, 0.0724220835424653, 0.090454177958139, 0.2603704102020159, 0.057952584193158345, 0.11058219541518902, 0.5134480550888008, 0.0]], [[0.0, 0.10356498592365607, 0.11737202033815512, 0.2442249453786333, 0.10978938331213565, 0.12898734823156607, 0.11844835095496015, 0.13714646125630853], [0.10356498592365607, 0.0, 0.05728850014708386, 0.22096714349806398, 0.03736448633296193, 0.09431014524644306, 0.05666342845619864, 0.1062178603222215], [0.11737202033815512, 0.05728850014708386, 0.0, 0.22789666244333406, 0.03458513407349133, 0.06235441885751069, 0.06054693182851176, 0.052295567949762235], [0.2442249453786333, 0.22096714349806398, 0.22789666244333406, 0.0, 0.22619856158334178, 0.21699195887970632, 0.20486503505316084, 0.25725848976297877], [0.10978938331213565, 0.03736448633296193, 0.03458513407349133, 0.22619856158334178, 0.0, 0.06173344706799005, 0.03622226205792293, 0.08006683909764528], [0.12898734823156607, 0.09431014524644306, 0.06235441885751069, 0.21699195887970632, 0.06173344706799005, 0.0, 0.05161870039894468, 0.07562178057664524], [0.11844835095496015, 0.05666342845619864, 0.06054693182851176, 0.20486503505316084, 0.03622226205792293, 0.05161870039894468, 0.0, 0.10193104919774561], [0.13714646125630853, 0.1062178603222215, 0.052295567949762235, 0.25725848976297877, 0.08006683909764528, 0.07562178057664524, 0.10193104919774561, 0.0]], [[0.0, 0.0, 0.0, 0.0, 0.0, 0.0, 0.0, 0.0], [0.0, 0.0, 0.0, 0.0, 0.0, 0.0, 0.0, 0.0], [0.0, 0.0, 0.0, 0.0, 0.0, 0.0, 0.0, 0.0], [0.0, 0.0, 0.0, 0.0, 0.0, 0.0, 0.0, 0.0], [0.0, 0.0, 0.0, 0.0, 0.0, 0.0, 0.0, 0.0], [0.0, 0.0, 0.0, 0.0, 0.0, 0.0, 0.0, 0.0], [0.0, 0.0, 0.0, 0.0, 0.0, 0.0, 0.0, 0.0], [0.0, 0.0, 0.0, 0.0, 0.0, 0.0, 0.0, 0.0]], [[0.0, 0.06511496431781888, 0.044595857150449995, 0.21213354825131273, 0.10216112345516959, 0.07355586646946863, 0.0914872217852568, 0.06993017992990444], [0.06511496431781888, 0.0, 0.06568676883763312, 0.163081300262351, 0.09115063581181566, 0.0498145994017499, 0.07788852096085128, 0.06978029157830083], [0.044595857150449995, 0.06568676883763312, 0.0, 0.20472237504931, 0.08187473469748242, 0.05508823711836964, 0.07463851447932165, 0.05183239790156403], [0.21213354825131273, 0.163081300262351, 0.20472237504931, 0.0, 0.18506996600121536, 0.16395509038749226, 0.18722445027519038, 0.17780015007507577], [0.10216112345516959, 0.09115063581181566, 0.08187473469748242, 0.18506996600121536, 0.0, 0.05264179387069324, 0.044359034600208604, 0.0493588427815592], [0.07355586646946863, 0.0498145994017499, 0.05508823711836964, 0.16395509038749226, 0.05264179387069324, 0.0, 0.039421593426877774, 0.026682526105228872], [0.0914872217852568, 0.07788852096085128, 0.07463851447932165, 0.18722445027519038, 0.044359034600208604, 0.039421593426877774, 0.0, 0.04284195935871868], [0.06993017992990444, 0.06978029157830083, 0.05183239790156403, 0.17780015007507577, 0.0493588427815592, 0.026682526105228872, 0.04284195935871868, 0.0]], [[0.0, 0.08692649699329573, 0.10017932363795606, 0.5590829790399782, 0.1322500897045234, 0.04729714053950514, 0.01966140564699871, 0.06969518704342775], [0.08692649699329573, 0.0, 0.04653626317978323, 0.4910787661975926, 0.07581761257880723, 0.045954999093275224, 0.07568688225156149, 0.02581566238182335], [0.10017932363795606, 0.04653626317978323, 0.0, 0.47694636836473314, 0.04490694177725495, 0.06142083471139248, 0.0964280187118214, 0.05495640808782647], [0.5590829790399782, 0.4910787661975926, 0.47694636836473314, 0.0, 0.44889089456619324, 0.5235462883878577, 0.5527315526106908, 0.5106877999669133], [0.1322500897045234, 0.07581761257880723, 0.04490694177725495, 0.44889089456619324, 0.0, 0.0937172083678946, 0.12763052464092198, 0.08781049601664895], [0.04729714053950514, 0.045954999093275224, 0.06142083471139248, 0.5235462883878577, 0.0937172083678946, 0.0, 0.038499547390520715, 0.027475596976691156], [0.01966140564699871, 0.07568688225156149, 0.0964280187118214, 0.5527315526106908, 0.12763052464092198, 0.038499547390520715, 0.0, 0.05767029431176789], [0.06969518704342775, 0.02581566238182335, 0.05495640808782647, 0.5106877999669133, 0.08781049601664895, 0.027475596976691156, 0.05767029431176789, 0.0]], [[0.0, 0.024485995928264552, 0.01765807044474936, 0.4809621613957789, 0.01387489203833425, 0.03352159758322921, 0.02341964604073562, 0.024596945203649485], [0.024485995928264552, 0.0, 0.035479043491935126, 0.489366534707964, 0.0180499923661168, 0.04771430917024309, 0.024442483346965735, 0.020970515773900102], [0.01765807044474936, 0.035479043491935126, 0.0, 0.4744922813274625, 0.020491628585354815, 0.015982368390343126, 0.03972867102603247, 0.025940661826981484], [0.4809621613957789, 0.489366534707964, 0.4744922813274625, 0.0, 0.4775797940856009, 0.46860742171698855, 0.4960337933236324, 0.4901561879821104], [0.01387489203833425, 0.0180499923661168, 0.020491628585354815, 0.4775797940856009, 0.0, 0.033035497013619256, 0.030401869434812958, 0.021961851150685233], [0.03352159758322921, 0.04771430917024309, 0.015982368390343126, 0.46860742171698855, 0.033035497013619256, 0.0, 0.05505098064474926, 0.034564933405474514], [0.02341964604073562, 0.024442483346965735, 0.03972867102603247, 0.4960337933236324, 0.030401869434812958, 0.05505098064474926, 0.0, 0.032257684807257596], [0.024596945203649485, 0.020970515773900102, 0.025940661826981484, 0.4901561879821104, 0.021961851150685233, 0.034564933405474514, 0.032257684807257596, 0.0]], [[0.0, 0.029173115334091775, 0.05393569021202796, 0.3842580599044048, 0.04303834569451222, 0.07821408495357854, 0.042484154456351876, 0.0637926440275417], [0.029173115334091775, 0.0, 0.03269209689531041, 0.3590380664543437, 0.024131274003988755, 0.06354347011982235, 0.018314086517906888, 0.047330760121881726], [0.05393569021202796, 0.03269209689531041, 0.0, 0.35499067529340345, 0.05187517803026034, 0.08784362929878897, 0.043309326561350246, 0.01632261430546261], [0.3842580599044048, 0.3590380664543437, 0.35499067529340345, 0.0, 0.3453700929445939, 0.3230561539887494, 0.344832150352469, 0.3620734570508142], [0.04303834569451222, 0.024131274003988755, 0.05187517803026034, 0.3453700929445939, 0.0, 0.03947528883845584, 0.008806397430060077, 0.06792072150301823], [0.07821408495357854, 0.06354347011982235, 0.08784362929878897, 0.3230561539887494, 0.03947528883845584, 0.0, 0.046238843606180156, 0.10407426324610133], [0.042484154456351876, 0.018314086517906888, 0.043309326561350246, 0.344832150352469, 0.008806397430060077, 0.046238843606180156, 0.0, 0.059463276768595634], [0.0637926440275417, 0.047330760121881726, 0.01632261430546261, 0.3620734570508142, 0.06792072150301823, 0.10407426324610133, 0.059463276768595634, 0.0]], [[0.0, 0.02335364482362405, 0.07273943975180186, 0.25038884024833163, 0.055784555468311084, 0.03990923152041018, 0.05823262546400077, 0.06421877736444855], [0.02335364482362405, 0.0, 0.07378578501396676, 0.23266531393743192, 0.053198472176483734, 0.02770056018564793, 0.06272900793649284, 0.05972760403583201], [0.07273943975180186, 0.07378578501396676, 0.0, 0.22254704800310504, 0.04212409116819306, 0.05014819228083158, 0.04308954280994095, 0.048480143019923025], [0.25038884024833163, 0.23266531393743192, 0.22254704800310504, 0.0, 0.21327718250072752, 0.2169895161991299, 0.22672560253941051, 0.2299254154591219], [0.055784555468311084, 0.053198472176483734, 0.04212409116819306, 0.21327718250072752, 0.0, 0.03587682054831705, 0.01864229851248417, 0.06753895076432939], [0.03990923152041018, 0.02770056018564793, 0.05014819228083158, 0.2169895161991299, 0.03587682054831705, 0.0, 0.049300655693155386, 0.04292382910978153], [0.05823262546400077, 0.06272900793649284, 0.04308954280994095, 0.22672560253941051, 0.01864229851248417, 0.049300655693155386, 0.0, 0.07557969291814642], [0.06421877736444855, 0.05972760403583201, 0.048480143019923025, 0.2299254154591219, 0.06753895076432939, 0.04292382910978153, 0.07557969291814642, 0.0]], [[0.0, 0.025379379157948755, 0.04770551291666233, 0.0602738388026535, 0.13091297376560865, 0.05149222225479493, 0.03258597224057586, 0.07689852993988872], [0.025379379157948755, 0.0, 0.06477559653372551, 0.08514461427163841, 0.12123146634165752, 0.06742148126248303, 0.0575497018789847, 0.07290311964022377], [0.04770551291666233, 0.06477559653372551, 0.0, 0.06262017494205598, 0.1781349417034192, 0.08541685713693725, 0.03356550826356704, 0.1236350085685279], [0.0602738388026535, 0.08514461427163841, 0.06262017494205598, 0.0, 0.15803486217789306, 0.047123619979777424, 0.0338556460848751, 0.10291400339822034], [0.13091297376560865, 0.12123146634165752, 0.1781349417034192, 0.15803486217789306, 0.0, 0.11130374429853436, 0.1540984544347156, 0.056548086125289776], [0.05149222225479493, 0.06742148126248303, 0.08541685713693725, 0.047123619979777424, 0.11130374429853436, 0.0, 0.05302866891049394, 0.05668531999960984], [0.03258597224057586, 0.0575497018789847, 0.03356550826356704, 0.0338556460848751, 0.1540984544347156, 0.05302866891049394, 0.0, 0.09801830665319962], [0.07689852993988872, 0.07290311964022377, 0.1236350085685279, 0.10291400339822034, 0.056548086125289776, 0.05668531999960984, 0.09801830665319962, 0.0]], [[0.0, 0.056760713586584625, 0.08506683347793711, 0.16501921994757687, 0.09316158629430488, 0.12043313076710792, 0.12478162983674991, 0.19878650520289043], [0.056760713586584625, 0.0, 0.06286727804203403, 0.13480103200876242, 0.06492491278591814, 0.10242786540097376, 0.10768247836216152, 0.15662303021888532], [0.08506683347793711, 0.06286727804203403, 0.0, 0.08048753740420624, 0.01053840273143956, 0.040296582482246525, 0.0455781454757291, 0.11782500296723317], [0.16501921994757687, 0.13480103200876242, 0.08048753740420624, 0.0, 0.0733757332999708, 0.0504797348455695, 0.0487773793720328, 0.054769718424891284], [0.09316158629430488, 0.06492491278591814, 0.01053840273143956, 0.0733757332999708, 0.0, 0.03903402418115933, 0.044439317769615794, 0.10810215608070775], [0.12043313076710792, 0.10242786540097376, 0.040296582482246525, 0.0504797348455695, 0.03903402418115933, 0.0, 0.0054265398340569565, 0.10018825607015842], [0.12478162983674991, 0.10768247836216152, 0.0455781454757291, 0.0487773793720328, 0.044439317769615794, 0.0054265398340569565, 0.0, 0.10006509893245241], [0.19878650520289043, 0.15662303021888532, 0.11782500296723317, 0.054769718424891284, 0.10810215608070775, 0.10018825607015842, 0.10006509893245241, 0.0]], [[0.0, 0.24698044250780204, 0.26304377886674524, 0.18840774780849537, 0.2396424028044821, 0.2532318848786983, 0.21816597721897563, 0.2123220654466099], [0.24698044250780204, 0.0, 0.017781794199154606, 0.06213056192220955, 0.007999995790656864, 0.00687436682229196, 0.03102724469121191, 0.03720321094429232], [0.26304377886674524, 0.017781794199154606, 0.0, 0.0796865841193106, 0.025770489990914375, 0.010911760620256051, 0.04873250785006049, 0.054883806266118496], [0.18840774780849537, 0.06213056192220955, 0.0796865841193106, 0.0, 0.05419437833416697, 0.06893193095609823, 0.031236376913272437, 0.025052974119471903], [0.2396424028044821, 0.007999995790656864, 0.025770489990914375, 0.05419437833416697, 0.0, 0.014871933499028125, 0.023042222958438316, 0.029225534469744983], [0.2532318848786983, 0.00687436682229196, 0.010911760620256051, 0.06893193095609823, 0.014871933499028125, 0.0, 0.037879418333658044, 0.0440472656067048], [0.21816597721897563, 0.03102724469121191, 0.04873250785006049, 0.031236376913272437, 0.023042222958438316, 0.037879418333658044, 0.0, 0.0061930281324931], [0.2123220654466099, 0.03720321094429232, 0.054883806266118496, 0.025052974119471903, 0.029225534469744983, 0.0440472656067048, 0.0061930281324931, 0.0]], [[0.0, 0.012973763573604585, 0.01763456449985239, 0.02030171696023379, 0.10071685920351048, 0.09292360723839777, 0.08960255066373221, 0.08632165447161655], [0.012973763573604585, 0.0, 0.004662521078603358, 0.03325987252069451, 0.11336126087215462, 0.10562044240024793, 0.10232004310270598, 0.09905859873886677], [0.01763456449985239, 0.004662521078603358, 0.0, 0.03791240284987233, 0.11789243446922315, 0.11017103184941296, 0.10687832514193286, 0.1036241503676503], [0.02030171696023379, 0.03325987252069451, 0.03791240284987233, 0.0, 0.08082299688178494, 0.07295367367010759, 0.06960304745664875, 0.06629454588389451], [0.10071685920351048, 0.11336126087215462, 0.11789243446922315, 0.08082299688178494, 0.0, 0.008030104550984038, 0.011435758598630195, 0.014791149357764261], [0.09292360723839777, 0.10562044240024793, 0.11017103184941296, 0.07295367367010759, 0.008030104550984038, 0.0, 0.00340705434928384, 0.0067645911445060655], [0.08960255066373221, 0.10232004310270598, 0.10687832514193286, 0.06960304745664875, 0.011435758598630195, 0.00340705434928384, 0.0, 0.003357862957880601], [0.08632165447161655, 0.09905859873886677, 0.1036241503676503, 0.06629454588389451, 0.014791149357764261, 0.0067645911445060655, 0.003357862957880601, 0.0]], [[0.0, 0.026947316578538417, 0.04191748057557284, 0.2182242613915731, 0.026324803705648363, 0.047823293298813394, 0.04515860980704536, 0.03225725704532683], [0.026947316578538417, 0.0, 0.05208197401305135, 0.22951202495648418, 0.031815165334725115, 0.035410611095554836, 0.03655062882642064, 0.03712889565904281], [0.04191748057557284, 0.05208197401305135, 0.0, 0.18187128670322789, 0.03559978232270385, 0.06346271570501047, 0.06444569817971525, 0.02165166218085127], [0.2182242613915731, 0.22951202495648418, 0.18187128670322789, 0.0, 0.2140672550261137, 0.23743686990016513, 0.2348148793118072, 0.19729316367332703], [0.026324803705648363, 0.031815165334725115, 0.03559978232270385, 0.2140672550261137, 0.0, 0.03547437559655854, 0.03618799931254206, 0.0228616938039815], [0.047823293298813394, 0.035410611095554836, 0.06346271570501047, 0.23743686990016513, 0.03547437559655854, 0.0, 0.04043857521071416, 0.046685968070540186], [0.04515860980704536, 0.03655062882642064, 0.06444569817971525, 0.2348148793118072, 0.03618799931254206, 0.04043857521071416, 0.0, 0.045515692136608756], [0.03225725704532683, 0.03712889565904281, 0.02165166218085127, 0.19729316367332703, 0.0228616938039815, 0.046685968070540186, 0.045515692136608756, 0.0]], [[0.0, 0.08531445397008684, 0.05988523235950937, 0.3566009328200659, 0.10204048423259145, 0.0737788146754175, 0.09628447907844273, 0.06267456754338706], [0.08531445397008684, 0.0, 0.13614942724944853, 0.41906283196662436, 0.14725139779540722, 0.14209482209820615, 0.08990852540859758, 0.10357486977275607], [0.05988523235950937, 0.13614942724944853, 0.0, 0.30772633903891067, 0.09699438914143303, 0.06234904054420357, 0.1384625489278557, 0.08217606197602688], [0.3566009328200659, 0.41906283196662436, 0.30772633903891067, 0.0, 0.31480372442018933, 0.33387879195738124, 0.38993127170605585, 0.34431246216883127], [0.10204048423259145, 0.14725139779540722, 0.09699438914143303, 0.31480372442018933, 0.0, 0.15240652409801783, 0.09383706926337859, 0.04633635879145453], [0.0737788146754175, 0.14209482209820615, 0.06234904054420357, 0.33387879195738124, 0.15240652409801783, 0.0, 0.16730256716745387, 0.12668431292129878], [0.09628447907844273, 0.08990852540859758, 0.1384625489278557, 0.38993127170605585, 0.09383706926337859, 0.16730256716745387, 0.0, 0.06396689848585878], [0.06267456754338706, 0.10357486977275607, 0.08217606197602688, 0.34431246216883127, 0.04633635879145453, 0.12668431292129878, 0.06396689848585878, 0.0]], [[0.0, 0.03665908138316808, 0.05930586324532763, 0.15091912427576168, 0.06972346691021518, 0.08593630631351046, 0.06736517442202014, 0.08480599408162116], [0.03665908138316808, 0.0, 0.033246141666473904, 0.12580102638771012, 0.044196352629858555, 0.05760032240407634, 0.03824274696510886, 0.05472254256985611], [0.05930586324532763, 0.033246141666473904, 0.0, 0.10868565338840241, 0.05608861056419519, 0.027860211448836065, 0.04842822387155118, 0.05343904252568525], [0.15091912427576168, 0.12580102638771012, 0.10868565338840241, 0.0, 0.0993731716930415, 0.09235881873867628, 0.09866599723405911, 0.07873183548314905], [0.06972346691021518, 0.044196352629858555, 0.05608861056419519, 0.0993731716930415, 0.0, 0.06706930677912018, 0.00955106462100224, 0.02419710070174548], [0.08593630631351046, 0.05760032240407634, 0.027860211448836065, 0.09235881873867628, 0.06706930677912018, 0.0, 0.05916901389063505, 0.05428933525318235], [0.06736517442202014, 0.03824274696510886, 0.04842822387155118, 0.09866599723405911, 0.00955106462100224, 0.05916901389063505, 0.0, 0.021068661059226546], [0.08480599408162116, 0.05472254256985611, 0.05343904252568525, 0.07873183548314905, 0.02419710070174548, 0.05428933525318235, 0.021068661059226546, 0.0]], [[0.0, 0.05271653418119789, 0.028118271414300823, 0.03209325602879133, 0.11282893710049877, 0.06394299854457042, 0.02648083179752942, 0.01995117601390264], [0.05271653418119789, 0.0, 0.07631552244405798, 0.049438158751315325, 0.08458359981286319, 0.03919825778671274, 0.06155756220932789, 0.04804665754950657], [0.028118271414300823, 0.07631552244405798, 0.0, 0.058172596874551744, 0.11954226366279287, 0.07589586256342504, 0.02092126758074579, 0.030395485456610954], [0.03209325602879133, 0.049438158751315325, 0.058172596874551744, 0.0, 0.12752576237200336, 0.07793502137350244, 0.05784853149753337, 0.04775460797082471], [0.11282893710049877, 0.08458359981286319, 0.11954226366279287, 0.12752576237200336, 0.0, 0.05067724917924466, 0.09907345856621894, 0.09473715878403365], [0.06394299854457042, 0.03919825778671274, 0.07589586256342504, 0.07793502137350244, 0.05067724917924466, 0.0, 0.055426616531806645, 0.04734799700353419], [0.02648083179752942, 0.06155756220932789, 0.02092126758074579, 0.05784853149753337, 0.09907345856621894, 0.055426616531806645, 0.0, 0.014058525391434406], [0.01995117601390264, 0.04804665754950657, 0.030395485456610954, 0.04775460797082471, 0.09473715878403365, 0.04734799700353419, 0.014058525391434406, 0.0]], [[0.0, 0.1356042498895625, 0.14089722128285806, 0.2777179583238351, 0.16303540021190913, 0.13052400756184573, 0.16291758525405092, 0.10469618971509652], [0.1356042498895625, 0.0, 0.02797615729272824, 0.20095771077259816, 0.08727084244235228, 0.0766473008751362, 0.038387482806716076, 0.09233896109665721], [0.14089722128285806, 0.02797615729272824, 0.0, 0.17651660560521262, 0.11164321007080942, 0.09441872465924105, 0.033767605212223564, 0.10275157677742537], [0.2777179583238351, 0.20095771077259816, 0.17651660560521262, 0.0, 0.2617451361481118, 0.24681595093696418, 0.179156963889121, 0.2482764589237753], [0.16303540021190913, 0.08727084244235228, 0.11164321007080942, 0.2617451361481118, 0.0, 0.0687806998120223, 0.11391486598007637, 0.11237954647538018], [0.13052400756184573, 0.0766473008751362, 0.09441872465924105, 0.24681595093696418, 0.0687806998120223, 0.0, 0.10421395093428713, 0.051113379988757264], [0.16291758525405092, 0.038387482806716076, 0.033767605212223564, 0.179156963889121, 0.11391486598007637, 0.10421395093428713, 0.0, 0.11481113329648006], [0.10469618971509652, 0.09233896109665721, 0.10275157677742537, 0.2482764589237753, 0.11237954647538018, 0.051113379988757264, 0.11481113329648006, 0.0]], [[0.0, 0.0384054162578096, 0.09970888813388319, 0.11318107922955828, 0.045744983555149596, 0.04800647543278956, 0.06379097064239299, 0.036641803175766936], [0.0384054162578096, 0.0, 0.07352681237300099, 0.08230594589613782, 0.040662134736236685, 0.06504799519249464, 0.04979659949633674, 0.0177085598372855], [0.09970888813388319, 0.07352681237300099, 0.0, 0.057417760790232975, 0.0722968009068252, 0.09809440197341457, 0.09655834080025417, 0.07514974696122395], [0.11318107922955828, 0.08230594589613782, 0.057417760790232975, 0.0, 0.09549746755031159, 0.10652154148747363, 0.0825625205590967, 0.079263988171153], [0.045744983555149596, 0.040662134736236685, 0.0722968009068252, 0.09549746755031159, 0.0, 0.06395332702636147, 0.05797286630795163, 0.047615721673704085], [0.04800647543278956, 0.06504799519249464, 0.09809440197341457, 0.10652154148747363, 0.06395332702636147, 0.0, 0.07613619085505613, 0.05179219698449263], [0.06379097064239299, 0.04979659949633674, 0.09655834080025417, 0.0825625205590967, 0.05797286630795163, 0.07613619085505613, 0.0, 0.050875676205602814], [0.036641803175766936, 0.0177085598372855, 0.07514974696122395, 0.079263988171153, 0.047615721673704085, 0.05179219698449263, 0.050875676205602814, 0.0]], [[0.0, 0.2517541844530531, 0.3450331600411231, 0.08196560595468153, 0.1939092779024735, 0.46188680886028355, 0.10717706077266574, 0.3356021918458286], [0.2517541844530531, 0.0, 0.1068876179318596, 0.2040135962354474, 0.08725803922071604, 0.22704551436645282, 0.18506119576572122, 0.10185493484762935], [0.3450331600411231, 0.1068876179318596, 0.0, 0.3050104076907391, 0.19030950293291232, 0.15692974667877638, 0.28403953484068595, 0.11035357330456057], [0.08196560595468153, 0.2040135962354474, 0.3050104076907391, 0.0, 0.13012979617072884, 0.41044522524972965, 0.04752297846300309, 0.27472119065480516], [0.1939092779024735, 0.08725803922071604, 0.19030950293291232, 0.13012979617072884, 0.0, 0.29427801249824703, 0.11892749761671087, 0.1502113785429388], [0.46188680886028355, 0.22704551436645282, 0.15692974667877638, 0.41044522524972965, 0.29427801249824703, 0.0, 0.38411387470623165, 0.15329955264574288], [0.10717706077266574, 0.18506119576572122, 0.28403953484068595, 0.04752297846300309, 0.11892749761671087, 0.38411387470623165, 0.0, 0.252700751867604], [0.3356021918458286, 0.10185493484762935, 0.11035357330456057, 0.27472119065480516, 0.1502113785429388, 0.15329955264574288, 0.252700751867604, 0.0]], [[0.0, 0.13656411896012838, 0.2268697584395474, 0.17927327602808812, 0.24347070636747967, 0.1776930699491369, 0.18498628136859963, 0.25986279169926857], [0.13656411896012838, 0.0, 0.27686538603360566, 0.11577741212593241, 0.2831341595557648, 0.135717602344224, 0.25716965256932256, 0.2879661778875539], [0.2268697584395474, 0.27686538603360566, 0.0, 0.253334402255679, 0.13011259505474634, 0.3650692309763061, 0.15232722243424301, 0.15259800251737457], [0.17927327602808812, 0.11577741212593241, 0.253334402255679, 0.0, 0.2672478432129943, 0.17632912552655997, 0.25310374698868765, 0.28134827822919045], [0.24347070636747967, 0.2831341595557648, 0.13011259505474634, 0.2672478432129943, 0.0, 0.3738181619072831, 0.11349774058537195, 0.16420657474289949], [0.1776930699491369, 0.135717602344224, 0.3650692309763061, 0.17632912552655997, 0.3738181619072831, 0.0, 0.32376037985598943, 0.3897180460703548], [0.18498628136859963, 0.25716965256932256, 0.15232722243424301, 0.25310374698868765, 0.11349774058537195, 0.32376037985598943, 0.0, 0.23451630232850856], [0.25986279169926857, 0.2879661778875539, 0.15259800251737457, 0.28134827822919045, 0.16420657474289949, 0.3897180460703548, 0.23451630232850856, 0.0]], [[0.0, 0.05452671975622906, 0.14294599825634924, 0.38660494094146125, 0.19511261198170296, 0.11735159290276781, 0.4343310613980273, 0.3515098025338274], [0.05452671975622906, 0.0, 0.08877176837411101, 0.3373358385419217, 0.2486569818401315, 0.17144967072311967, 0.48485662062886703, 0.4033278870132078], [0.14294599825634924, 0.08877176837411101, 0.0, 0.25603653026411244, 0.3343840612908733, 0.2584731395128821, 0.5649313700735619, 0.485665785912962], [0.38660494094146125, 0.3373358385419217, 0.25603653026411244, 0.0, 0.5602651203158391, 0.49141528856761907, 0.7691218735894375, 0.6974409290221634], [0.19511261198170296, 0.2486569818401315, 0.3343840612908733, 0.5602651203158391, 0.0, 0.07838653815628828, 0.24712462337584037, 0.1603616706450247], [0.11735159290276781, 0.17144967072311967, 0.2584731395128821, 0.49141528856761907, 0.07838653815628828, 0.0, 0.32293506511537673, 0.23759986272886538], [0.4343310613980273, 0.48485662062886703, 0.5649313700735619, 0.7691218735894375, 0.24712462337584037, 0.32293506511537673, 0.0, 0.08866198398206226], [0.3515098025338274, 0.4033278870132078, 0.485665785912962, 0.6974409290221634, 0.1603616706450247, 0.23759986272886538, 0.08866198398206226, 0.0]], [[0.0, 0.04651498996046487, 0.18556760425256585, 0.15093486175172816, 0.10739953864385837, 0.08357574834193238, 0.055980666106024465, 0.12928197395540036], [0.04651498996046487, 0.0, 0.14377648867945297, 0.11313938536206948, 0.08064310783055752, 0.05283816927823884, 0.02553363640347258, 0.08765695661729275], [0.18556760425256585, 0.14377648867945297, 0.0, 0.05739938189474923, 0.15613848703217556, 0.14607674616227506, 0.15020516800297876, 0.0608960626416079], [0.15093486175172816, 0.11313938536206948, 0.05739938189474923, 0.0, 0.1539915411357752, 0.13496839295012025, 0.1279897810426193, 0.03189569395089371], [0.10739953864385837, 0.08064310783055752, 0.15613848703217556, 0.1539915411357752, 0.0, 0.027949014692063633, 0.0566605343055965, 0.1223725121932027], [0.08357574834193238, 0.05283816927823884, 0.14607674616227506, 0.13496839295012025, 0.027949014692063633, 0.0, 0.029587829234905997, 0.10380310850108411], [0.055980666106024465, 0.02553363640347258, 0.15020516800297876, 0.1279897810426193, 0.0566605343055965, 0.029587829234905997, 0.0, 0.09921197511266074], [0.12928197395540036, 0.08765695661729275, 0.0608960626416079, 0.03189569395089371, 0.1223725121932027, 0.10380310850108411, 0.09921197511266074, 0.0]], [[0.0, 0.04297536337575254, 0.07062298270970756, 0.1335120621721361, 0.05825484072588274, 0.07327015695268088, 0.061715191076594615, 0.052131186431509796], [0.04297536337575254, 0.0, 0.07587346416203, 0.14188056974862928, 0.0931623923511235, 0.09322022045161185, 0.08052122385333517, 0.05461155968346552], [0.07062298270970756, 0.07587346416203, 0.0, 0.16694759035895365, 0.0618110686070334, 0.04667573471025986, 0.02814370468587287, 0.03404277960072923], [0.1335120621721361, 0.14188056974862928, 0.16694759035895365, 0.0, 0.16036476375597555, 0.18733600089374516, 0.15239675907090663, 0.14787278600068335], [0.05825484072588274, 0.0931623923511235, 0.0618110686070334, 0.16036476375597555, 0.0, 0.042883520941944, 0.04127148178107803, 0.06331298641601821], [0.07327015695268088, 0.09322022045161185, 0.04667573471025986, 0.18733600089374516, 0.042883520941944, 0.0, 0.04799699287544249, 0.06525319975280953], [0.061715191076594615, 0.08052122385333517, 0.02814370468587287, 0.15239675907090663, 0.04127148178107803, 0.04799699287544249, 0.0, 0.03409873901191132], [0.052131186431509796, 0.05461155968346552, 0.03404277960072923, 0.14787278600068335, 0.06331298641601821, 0.06525319975280953, 0.03409873901191132, 0.0]], [[0.0, 0.06985336659349105, 0.09194966915825631, 0.017228274428747827, 0.06255313057003821, 0.07048857079823369, 0.15232711223610892, 0.008794172460218614], [0.06985336659349105, 0.0, 0.022209071763602612, 0.052669101458377485, 0.00732424954653796, 0.0006375929064429187, 0.08325693908352996, 0.06108488474076437], [0.09194966915825631, 0.022209071763602612, 0.0, 0.07480677094037774, 0.029529049469171686, 0.021571754758616078, 0.06116857877850275, 0.0832032744639903], [0.017228274428747827, 0.052669101458377485, 0.07480677094037774, 0.0, 0.04535838978980328, 0.053305289551624176, 0.13538311455877727, 0.008434906434550322], [0.06255313057003821, 0.00732424954653796, 0.029529049469171686, 0.04535838978980328, 0.0, 0.007961810716419956, 0.09052582828772822, 0.0537789724379937], [0.07048857079823369, 0.0006375929064429187, 0.021571754758616078, 0.053305289551624176, 0.007961810716419956, 0.0, 0.08262381840883995, 0.06172061963472097], [0.15232711223610892, 0.08325693908352996, 0.06116857877850275, 0.13538311455877727, 0.09052582828772822, 0.08262381840883995, 0.0, 0.14368458114748192], [0.008794172460218614, 0.06108488474076437, 0.0832032744639903, 0.008434906434550322, 0.0537789724379937, 0.06172061963472097, 0.14368458114748192, 0.0]], [[0.0, 0.03201115685646855, 0.019653022002287152, 0.26057274772966826, 0.015895255962389686, 0.003709026973466609, 0.00761751626542925, 0.0005087538657569115], [0.03201115685646855, 0.0, 0.051334003853460805, 0.2850927718460894, 0.016222758651029394, 0.028342212559053774, 0.024466607566406236, 0.03251377908041735], [0.019653022002287152, 0.051334003853460805, 0.0, 0.24422704725859834, 0.03544507107517828, 0.0233472375010745, 0.027234269612316033, 0.01914589552315563], [0.26057274772966826, 0.2850927718460894, 0.24422704725859834, 0.0, 0.2730968772153766, 0.26355339029925956, 0.2666565713477637, 0.26016122523552465], [0.015895255962389686, 0.016222758651029394, 0.03544507107517828, 0.2730968772153766, 0.0, 0.012193970069020907, 0.008288818154498754, 0.016402618972916283], [0.003709026973466609, 0.028342212559053774, 0.0233472375010745, 0.26355339029925956, 0.012193970069020907, 0.0, 0.0039096198532239754, 0.004217703287098266], [0.00761751626542925, 0.024466607566406236, 0.027234269612316033, 0.2666565713477637, 0.008288818154498754, 0.0039096198532239754, 0.0, 0.008125956015466902], [0.0005087538657569115, 0.03251377908041735, 0.01914589552315563, 0.26016122523552465, 0.016402618972916283, 0.004217703287098266, 0.008125956015466902, 0.0]], [[0.0, 0.0020965039694304096, 0.018762743145262, 0.04577772014711021, 0.13394420533333692, 0.12891070129441376, 0.1551363898305139, 0.07824382360917476], [0.0020965039694304096, 0.0, 0.020857591116337806, 0.047864206651094206, 0.1318975971393676, 0.12686096110343328, 0.1531035964910268, 0.07616669680132922], [0.018762743145262, 0.020857591116337806, 0.0, 0.027068983693944105, 0.15216588475495865, 0.14716339287873081, 0.17322240614994414, 0.09677433375482565], [0.04577772014711021, 0.047864206651094206, 0.027068983693944105, 0.0, 0.17807425711786168, 0.17312640270112573, 0.19889537590949144, 0.12324825793939019], [0.13394420533333692, 0.1318975971393676, 0.15216588475495865, 0.17807425711786168, 0.0, 0.005123194710464572, 0.021623205531586868, 0.05636930317591352], [0.12891070129441376, 0.12686096110343328, 0.14716339287873081, 0.17312640270112573, 0.005123194710464572, 0.0, 0.02674416147972001, 0.05125900904618712], [0.1551363898305139, 0.1531035964910268, 0.17322240614994414, 0.19889537590949144, 0.021623205531586868, 0.02674416147972001, 0.0, 0.07791383702393066], [0.07824382360917476, 0.07616669680132922, 0.09677433375482565, 0.12324825793939019, 0.05636930317591352, 0.05125900904618712, 0.07791383702393066, 0.0]], [[0.0, 0.05618352509484488, 0.050166941480409004, 0.10107429207625614, 0.030925706741516158, 0.016800598067710525, 0.04383279625660747, 0.102580469597257], [0.05618352509484488, 0.0, 0.10569137616609968, 0.15405249468487314, 0.07134122365606574, 0.06289761912506044, 0.09248006777078051, 0.15819052617067697], [0.050166941480409004, 0.10569137616609968, 0.0, 0.0656742819889211, 0.056310149960079076, 0.05149248731051222, 0.027735619370636105, 0.05309417142839414], [0.10107429207625614, 0.15405249468487314, 0.0656742819889211, 0.0, 0.08506859349627607, 0.09156713489950791, 0.09331605018581914, 0.048550056591951364], [0.030925706741516158, 0.07134122365606574, 0.056310149960079076, 0.08506859349627607, 0.0, 0.014137297640403937, 0.06425868708850654, 0.10087220843104387], [0.016800598067710525, 0.06289761912506044, 0.05149248731051222, 0.09156713489950791, 0.014137297640403937, 0.0, 0.05383897380501848, 0.10066003293599692], [0.04383279625660747, 0.09248006777078051, 0.027735619370636105, 0.09331605018581914, 0.06425868708850654, 0.05383897380501848, 0.0, 0.07431637266576815], [0.102580469597257, 0.15819052617067697, 0.05309417142839414, 0.048550056591951364, 0.10087220843104387, 0.10066003293599692, 0.07431637266576815, 0.0]], [[0.0, 0.0700062117342885, 0.07532110459588261, 0.05395661678377441, 0.06823098922550323, 0.07226881781873845, 0.09454849652163749, 0.08479931953131403], [0.0700062117342885, 0.0, 0.028957726004009324, 0.04662638921609232, 0.03360145625856557, 0.04748076658345721, 0.08551616621891503, 0.058588122922680105], [0.07532110459588261, 0.028957726004009324, 0.0, 0.053156187355401965, 0.04790752337003526, 0.06317952759540002, 0.0747101114583714, 0.059237803225729274], [0.05395661678377441, 0.04662638921609232, 0.053156187355401965, 0.0, 0.05819203045950397, 0.07238516027881906, 0.09104821427134793, 0.0684958474483714], [0.06823098922550323, 0.03360145625856557, 0.04790752337003526, 0.05819203045950397, 0.0, 0.01885419144061057, 0.06999876307203429, 0.05632084420667387], [0.07226881781873845, 0.04748076658345721, 0.06317952759540002, 0.07238516027881906, 0.01885419144061057, 0.0, 0.07925442694471145, 0.06998021251348074], [0.09454849652163749, 0.08551616621891503, 0.0747101114583714, 0.09104821427134793, 0.06999876307203429, 0.07925442694471145, 0.0, 0.05264298927281018], [0.08479931953131403, 0.058588122922680105, 0.059237803225729274, 0.0684958474483714, 0.05632084420667387, 0.06998021251348074, 0.05264298927281018, 0.0]], [[0.0, 0.030363951919235976, 0.0219717439368371, 0.04968963528899446, 0.0246663333478061, 0.0011806282672175681, 0.0767905743122951, 0.009284727937826408], [0.030363951919235976, 0.0, 0.008394239340080264, 0.019336138640711636, 0.05501496978949602, 0.029183707047994483, 0.10705860713704331, 0.039644561198644006], [0.0219717439368371, 0.008394239340080264, 0.0, 0.02772877833942144, 0.046628637866493614, 0.02079131419438274, 0.09869795111639607, 0.03125411143320219], [0.04968963528899446, 0.019336138640711636, 0.02772877833942144, 0.0, 0.07432246978803304, 0.04851004002537867, 0.12629742374391856, 0.05896443844336615], [0.0246663333478061, 0.05501496978949602, 0.046628637866493614, 0.07432246978803304, 0.0, 0.0258466768118451, 0.052163821721211985, 0.015382947610353952], [0.0011806282672175681, 0.029183707047994483, 0.02079131419438274, 0.04851004002537867, 0.0258466768118451, 0.0, 0.07796842810806295, 0.010465313214944375], [0.0767905743122951, 0.10705860713704331, 0.09869795111639607, 0.12629742374391856, 0.052163821721211985, 0.07796842810806295, 0.0, 0.06752489623668638], [0.009284727937826408, 0.039644561198644006, 0.03125411143320219, 0.05896443844336615, 0.015382947610353952, 0.010465313214944375, 0.06752489623668638, 0.0]], [[0.0, 0.06798467318726605, 0.06349741278974433, 0.16230762496858653, 0.08747763035016425, 0.09478376650783943, 0.15816435499632614, 0.10290859333629708], [0.06798467318726605, 0.0, 0.03723881560379812, 0.10619349139692998, 0.1255260004477031, 0.1264096970963756, 0.17004585346169174, 0.10929179572394127], [0.06349741278974433, 0.03723881560379812, 0.0, 0.12831047133278317, 0.10470624655745948, 0.10601961096378122, 0.15552757272381357, 0.08982698417459747], [0.16230762496858653, 0.10619349139692998, 0.12831047133278317, 0.0, 0.20557154903613672, 0.18716197455868328, 0.21226876071083525, 0.16834202383363497], [0.08747763035016425, 0.1255260004477031, 0.10470624655745948, 0.20557154903613672, 0.0, 0.08700123929345946, 0.11724737699993926, 0.06882985243334086], [0.09478376650783943, 0.1264096970963756, 0.10601961096378122, 0.18716197455868328, 0.08700123929345946, 0.0, 0.10807260565807328, 0.0953393451129358], [0.15816435499632614, 0.17004585346169174, 0.15552757272381357, 0.21226876071083525, 0.11724737699993926, 0.10807260565807328, 0.0, 0.12354278890723197], [0.10290859333629708, 0.10929179572394127, 0.08982698417459747, 0.16834202383363497, 0.06882985243334086, 0.0953393451129358, 0.12354278890723197, 0.0]], [[0.0, 0.07657830074851173, 0.0696471880351455, 0.14455732206826816, 0.028106013967349023, 0.1068548695645229, 0.28983380957764493, 0.074915017851463], [0.07657830074851173, 0.0, 0.09677010284779775, 0.15260106003439924, 0.09104889400090621, 0.05738450026443427, 0.24465943044161462, 0.08131506106073128], [0.0696471880351455, 0.09677010284779775, 0.0, 0.10912360009323238, 0.09231009171567449, 0.09460147402495331, 0.25516151015843175, 0.02827817989828256], [0.14455732206826816, 0.15260106003439924, 0.10912360009323238, 0.0, 0.15555024697386557, 0.15873233069049464, 0.28589311859452743, 0.12264547739967888], [0.028106013967349023, 0.09104889400090621, 0.09231009171567449, 0.15555024697386557, 0.0, 0.12985719847407373, 0.31377509124257436, 0.0991016400221393], [0.1068548695645229, 0.05738450026443427, 0.09460147402495331, 0.15873233069049464, 0.12985719847407373, 0.0, 0.19300115883516, 0.07091696156304737], [0.28983380957764493, 0.24465943044161462, 0.25516151015843175, 0.28589311859452743, 0.31377509124257436, 0.19300115883516, 0.0, 0.2363226075326735], [0.074915017851463, 0.08131506106073128, 0.02827817989828256, 0.12264547739967888, 0.0991016400221393, 0.07091696156304737, 0.2363226075326735, 0.0]], [[0.0, 0.06798302547870183, 0.04322742978355634, 0.07689602532594034, 0.0739594432987466, 0.07590580820657586, 0.19073480015447777, 0.06596917161774524], [0.06798302547870183, 0.0, 0.09462614415437791, 0.13908302265542657, 0.1080770422191904, 0.08798775326239898, 0.19413392270992358, 0.07133662574072698], [0.04322742978355634, 0.09462614415437791, 0.0, 0.047236256348368706, 0.0490750584064844, 0.06875604870188168, 0.16860237207855486, 0.057289967612085144], [0.07689602532594034, 0.13908302265542657, 0.047236256348368706, 0.0, 0.0697490099650947, 0.10025044987280314, 0.18258319534865022, 0.09820265298418067], [0.0739594432987466, 0.1080770422191904, 0.0490750584064844, 0.0697490099650947, 0.0, 0.03539147206206182, 0.12398584779496466, 0.04324263315597263], [0.07590580820657586, 0.08798775326239898, 0.06875604870188168, 0.10025044987280314, 0.03539147206206182, 0.0, 0.1200930978415177, 0.02811825212118221], [0.19073480015447777, 0.19413392270992358, 0.16860237207855486, 0.18258319534865022, 0.12398584779496466, 0.1200930978415177, 0.0, 0.13330444765698501], [0.06596917161774524, 0.07133662574072698, 0.057289967612085144, 0.09820265298418067, 0.04324263315597263, 0.02811825212118221, 0.13330444765698501, 0.0]], [[0.0, 0.07737043141480815, 0.10142402799637706, 0.07539276722344714, 0.06457087432195371, 0.08657317861863584, 0.24465850935491887, 0.20878517812109157], [0.07737043141480815, 0.0, 0.17798126966380406, 0.15226477191755997, 0.14155037174853513, 0.009231050333000236, 0.16854543383339393, 0.13228187053465099], [0.10142402799637706, 0.17798126966380406, 0.0, 0.026180352112291708, 0.037030397187920575, 0.18705369602283237, 0.34211139133375673, 0.3070366072166409], [0.07539276722344714, 0.15226477191755997, 0.026180352112291708, 0.0, 0.010858862511827837, 0.16138247935946487, 0.317390133174425, 0.2820763511010475], [0.06457087432195371, 0.14155037174853513, 0.037030397187920575, 0.010858862511827837, 0.0, 0.1506843265217232, 0.3070498518185621, 0.2716439219063377], [0.08657317861863584, 0.009231050333000236, 0.18705369602283237, 0.16138247935946487, 0.1506843265217232, 0.0, 0.15940657494692628, 0.12310796107667887], [0.24465850935491887, 0.16854543383339393, 0.34211139133375673, 0.317390133174425, 0.3070498518185621, 0.15940657494692628, 0.0, 0.03655076654572687], [0.20878517812109157, 0.13228187053465099, 0.3070366072166409, 0.2820763511010475, 0.2716439219063377, 0.12310796107667887, 0.03655076654572687, 0.0]], [[0.0, 0.11965531773995758, 0.0073215111058280696, 0.10677513809604966, 0.13809437627505475, 0.0546366464116682, 0.19327024778056048, 0.011597216754986959], [0.11965531773995758, 0.0, 0.11253475681244879, 0.2194957987297291, 0.018822722315704688, 0.07107392171578539, 0.09933521448502108, 0.10819901162919943], [0.0073215111058280696, 0.11253475681244879, 0.0, 0.11278093231294586, 0.131021026673715, 0.048500685883356, 0.1863248433621895, 0.004915626520137836], [0.10677513809604966, 0.2194957987297291, 0.11278093231294586, 0.0, 0.2374944013866692, 0.1607141200445075, 0.2719622340936332, 0.11764247613294623], [0.13809437627505475, 0.018822722315704688, 0.131021026673715, 0.2374944013866692, 0.0, 0.08870346796081388, 0.092124800141045, 0.1266652434792598], [0.0546366464116682, 0.07107392171578539, 0.048500685883356, 0.1607141200445075, 0.08870346796081388, 0.0, 0.15986761650662085, 0.04359955676108656], [0.19327024778056048, 0.09933521448502108, 0.1863248433621895, 0.2719622340936332, 0.092124800141045, 0.15986761650662085, 0.0, 0.1834547018603135], [0.011597216754986959, 0.10819901162919943, 0.004915626520137836, 0.11764247613294623, 0.1266652434792598, 0.04359955676108656, 0.1834547018603135, 0.0]], [[0.0, 0.051348855012454106, 0.06382746742298064, 0.2668747050062146, 0.05741862412845695, 0.07552074763050916, 0.09364455138500152, 0.056466507369809835], [0.051348855012454106, 0.0, 0.04966442197360056, 0.2797060442588737, 0.04625889301316776, 0.05485134538570401, 0.10776383373243478, 0.042747203302828135], [0.06382746742298064, 0.04966442197360056, 0.0, 0.24344933127467758, 0.05064898635836348, 0.07820359113105511, 0.11013188715195303, 0.06200738787348025], [0.2668747050062146, 0.2797060442588737, 0.24344933127467758, 0.0, 0.2852230897827223, 0.3125427634599583, 0.2346746975712723, 0.2964015913401245], [0.05741862412845695, 0.04625889301316776, 0.05064898635836348, 0.2852230897827223, 0.0, 0.0427312380795296, 0.13742195375371596, 0.040784931107230346], [0.07552074763050916, 0.05485134538570401, 0.07820359113105511, 0.3125427634599583, 0.0427312380795296, 0.0, 0.14505699898099936, 0.03421909839456552], [0.09364455138500152, 0.10776383373243478, 0.11013188715195303, 0.2346746975712723, 0.13742195375371596, 0.14505699898099936, 0.0, 0.11966964960271824], [0.056466507369809835, 0.042747203302828135, 0.06200738787348025, 0.2964015913401245, 0.040784931107230346, 0.03421909839456552, 0.11966964960271824, 0.0]], [[0.0, 0.16749138434045996, 0.2043173517493703, 0.13369002116897677, 0.15426988586588286, 0.15209130362188233, 0.15619122155546233, 0.14333062872782654], [0.16749138434045996, 0.0, 0.12651779820427855, 0.2225120864358189, 0.11290747755764238, 0.14231286827828446, 0.1159590321505518, 0.1534902779649275], [0.2043173517493703, 0.12651779820427855, 0.0, 0.19054003664651614, 0.07560662330457635, 0.1517750008614749, 0.09535389851838243, 0.12403868143754812], [0.13369002116897677, 0.2225120864358189, 0.19054003664651614, 0.0, 0.15658391581093303, 0.15138116583968297, 0.1736559087756903, 0.09694764388107455], [0.15426988586588286, 0.11290747755764238, 0.07560662330457635, 0.15658391581093303, 0.0, 0.10286540661085257, 0.04400878937118312, 0.08983831115105749], [0.15209130362188233, 0.14231286827828446, 0.1517750008614749, 0.15138116583968297, 0.10286540661085257, 0.0, 0.09369720539992467, 0.10158168329062459], [0.15619122155546233, 0.1159590321505518, 0.09535389851838243, 0.1736559087756903, 0.04400878937118312, 0.09369720539992467, 0.0, 0.11953538045071364], [0.14333062872782654, 0.1534902779649275, 0.12403868143754812, 0.09694764388107455, 0.08983831115105749, 0.10158168329062459, 0.11953538045071364, 0.0]], [[0.0, 0.029672192680949255, 0.17796790134974377, 0.13881067784879725, 0.12819289066426984, 0.17645918371365818, 0.16989578978467923, 0.12852569455357402], [0.029672192680949255, 0.0, 0.1666073568028682, 0.11514115076964389, 0.11327178817111377, 0.17845929457855703, 0.17282628687248158, 0.1202977347909212], [0.17796790134974377, 0.1666073568028682, 0.0, 0.1433271309297398, 0.13378492665835426, 0.10430884050035451, 0.10321507303255384, 0.057424918901708644], [0.13881067784879725, 0.11514115076964389, 0.1433271309297398, 0.0, 0.13009974452209472, 0.19248109305063618, 0.1821489725973178, 0.12610203775311107], [0.12819289066426984, 0.11327178817111377, 0.13378492665835426, 0.13009974452209472, 0.0, 0.13315296077478628, 0.14299700608675725, 0.10291433632283242], [0.17645918371365818, 0.17845929457855703, 0.10430884050035451, 0.19248109305063618, 0.13315296077478628, 0.0, 0.03207038307466685, 0.0906816796930722], [0.16989578978467923, 0.17282628687248158, 0.10321507303255384, 0.1821489725973178, 0.14299700608675725, 0.03207038307466685, 0.0, 0.0851699819276192], [0.12852569455357402, 0.1202977347909212, 0.057424918901708644, 0.12610203775311107, 0.10291433632283242, 0.0906816796930722, 0.0851699819276192, 0.0]], [[0.0, 0.08385256136762435, 0.05501486634028572, 0.10830091237761057, 0.04958478940214799, 0.041669461317488096, 0.09538163373279913, 0.04251040319619873], [0.08385256136762435, 0.0, 0.06306471672812997, 0.09503722835194676, 0.08931780966737317, 0.11144446382897917, 0.17238175162225317, 0.07104820715379426], [0.05501486634028572, 0.06306471672812997, 0.0, 0.07431193370731173, 0.029222706644398536, 0.06444514625609836, 0.11991744807630475, 0.04871966625532677], [0.10830091237761057, 0.09503722835194676, 0.07431193370731173, 0.0, 0.08055515308620721, 0.1223465946426616, 0.15896783034970918, 0.10442247203689906], [0.04958478940214799, 0.08931780966737317, 0.029222706644398536, 0.08055515308620721, 0.0, 0.04892875164268763, 0.09401402790167178, 0.05806085602392103], [0.041669461317488096, 0.11144446382897917, 0.06444514625609836, 0.1223465946426616, 0.04892875164268763, 0.0, 0.06660997601290623, 0.05161255829959437], [0.09538163373279913, 0.17238175162225317, 0.11991744807630475, 0.15896783034970918, 0.09401402790167178, 0.06660997601290623, 0.0, 0.11551648535981522], [0.04251040319619873, 0.07104820715379426, 0.04871966625532677, 0.10442247203689906, 0.05806085602392103, 0.05161255829959437, 0.11551648535981522, 0.0]], [[0.0, 0.1123729910965094, 0.09570581576360276, 0.1149045613217401, 0.05800620108866239, 0.021400932954561618, 0.11672172668495713, 0.07066604935959774], [0.1123729910965094, 0.0, 0.14821832313524255, 0.17116761710195594, 0.14853398382256122, 0.12172972354791949, 0.14274091925011076, 0.12866587740444493], [0.09570581576360276, 0.14821832313524255, 0.0, 0.05001003426381604, 0.13210886216687937, 0.10723204186153627, 0.12149263176312199, 0.045587108243065194], [0.1149045613217401, 0.17116761710195594, 0.05001003426381604, 0.0, 0.1533641858612928, 0.1291963962908951, 0.15850607561290958, 0.08689293919454955], [0.05800620108866239, 0.14853398382256122, 0.13210886216687937, 0.1533641858612928, 0.0, 0.04125707805460987, 0.11663401842984233, 0.09836467368744957], [0.021400932954561618, 0.12172972354791949, 0.10723204186153627, 0.1291963962908951, 0.04125707805460987, 0.0, 0.11609908953790181, 0.07806887966449765], [0.11672172668495713, 0.14274091925011076, 0.12149263176312199, 0.15850607561290958, 0.11663401842984233, 0.11609908953790181, 0.0, 0.08194342246962716], [0.07066604935959774, 0.12866587740444493, 0.045587108243065194, 0.08689293919454955, 0.09836467368744957, 0.07806887966449765, 0.08194342246962716, 0.0]], [[0.0, 0.13883429213806836, 0.201315510878951, 0.25367271130558283, 0.05395521014969943, 0.06883261215550011, 0.11882096989650198, 0.08549908096268935], [0.13883429213806836, 0.0, 0.12910376251898453, 0.16538547902555062, 0.1548727606588567, 0.14104004771654177, 0.1345029953609509, 0.15103541516173663], [0.201315510878951, 0.12910376251898453, 0.0, 0.1365008765378787, 0.18658449951903724, 0.17335671169975736, 0.15932225362272742, 0.20347269661747125], [0.25367271130558283, 0.16538547902555062, 0.1365008765378787, 0.0, 0.2529653116515225, 0.24861825310358007, 0.25241389678762594, 0.28703234021444063], [0.05395521014969943, 0.1548727606588567, 0.18658449951903724, 0.2529653116515225, 0.0, 0.0328429360258684, 0.09485310203552183, 0.08811997325613193], [0.06883261215550011, 0.14104004771654177, 0.17335671169975736, 0.24861825310358007, 0.0328429360258684, 0.0, 0.06256087063982374, 0.07132746499991974], [0.11882096989650198, 0.1345029953609509, 0.15932225362272742, 0.25241389678762594, 0.09485310203552183, 0.06256087063982374, 0.0, 0.07361731077433918], [0.08549908096268935, 0.15103541516173663, 0.20347269661747125, 0.28703234021444063, 0.08811997325613193, 0.07132746499991974, 0.07361731077433918, 0.0]], [[0.0, 0.03609971594521545, 0.021617765773231205, 0.10060988829882764, 0.02716273570334366, 0.0462218739676034, 0.06586292586838205, 0.06322903186048623], [0.03609971594521545, 0.0, 0.039838189328420176, 0.12438168280962628, 0.04914031285773479, 0.06718401383503153, 0.07743617986928163, 0.058778395416911176], [0.021617765773231205, 0.039838189328420176, 0.0, 0.10731662002067768, 0.03840929441888228, 0.05573639046905098, 0.06881220152190101, 0.04333698079104353], [0.10060988829882764, 0.12438168280962628, 0.10731662002067768, 0.0, 0.09864240600862582, 0.10627599787937786, 0.06612970569109446, 0.13650811229942109], [0.02716273570334366, 0.04914031285773479, 0.03840929441888228, 0.09864240600862582, 0.0, 0.02298322003296782, 0.06115993167553226, 0.07413904235762092], [0.0462218739676034, 0.06718401383503153, 0.05573639046905098, 0.10627599787937786, 0.02298322003296782, 0.0, 0.07358833992901523, 0.08830810094226149], [0.06586292586838205, 0.07743617986928163, 0.06881220152190101, 0.06612970569109446, 0.06115993167553226, 0.07358833992901523, 0.0, 0.09169391978715262], [0.06322903186048623, 0.058778395416911176, 0.04333698079104353, 0.13650811229942109, 0.07413904235762092, 0.08830810094226149, 0.09169391978715262, 0.0]], [[0.0, 0.08723292809172711, 0.06174517978593636, 0.12627579840137043, 0.05903226478864745, 0.030573273756267613, 0.04441521103027655, 0.09700077350126181], [0.08723292809172711, 0.0, 0.05399370404573248, 0.07274678229459548, 0.04208399803655061, 0.09665711993032013, 0.0640583638307208, 0.11156009210989766], [0.06174517978593636, 0.05399370404573248, 0.0, 0.08932843554705647, 0.02669791958683662, 0.07291742084369572, 0.06474166083920983, 0.06040314379302861], [0.12627579840137043, 0.07274678229459548, 0.08932843554705647, 0.0, 0.07932343235017353, 0.13140278710895376, 0.10931731630483553, 0.12745852358037116], [0.05903226478864745, 0.04208399803655061, 0.02669791958683662, 0.07932343235017353, 0.0, 0.06334367941086684, 0.053780141117851676, 0.08172177645126703], [0.030573273756267613, 0.09665711993032013, 0.07291742084369572, 0.13140278710895376, 0.06334367941086684, 0.0, 0.05820534070048238, 0.10327182304926005], [0.04441521103027655, 0.0640583638307208, 0.06474166083920983, 0.10931731630483553, 0.053780141117851676, 0.05820534070048238, 0.0, 0.11448511097713875], [0.09700077350126181, 0.11156009210989766, 0.06040314379302861, 0.12745852358037116, 0.08172177645126703, 0.10327182304926005, 0.11448511097713875, 0.0]], [[0.0, 0.17827782285305271, 0.09180065302836196, 0.08588688908454542, 0.2579773933252414, 0.20662878619915342, 0.11132331054874013, 0.2286897256576624], [0.17827782285305271, 0.0, 0.1004198333291391, 0.1563900746425856, 0.13162626303504438, 0.12115578470702372, 0.10962487333708569, 0.09886934229074805], [0.09180065302836196, 0.1004198333291391, 0.0, 0.07313385403032129, 0.17632972281169645, 0.1259744849199354, 0.06647960529907884, 0.1516305883231783], [0.08588688908454542, 0.1563900746425856, 0.07313385403032129, 0.0, 0.20987791869876196, 0.17222866745949025, 0.11996938305015244, 0.1867184261567302], [0.2579773933252414, 0.13162626303504438, 0.17632972281169645, 0.20987791869876196, 0.0, 0.11834621745912742, 0.18947212031211005, 0.11217588226954082], [0.20662878619915342, 0.12115578470702372, 0.1259744849199354, 0.17222866745949025, 0.11834621745912742, 0.0, 0.15015273326140952, 0.11877847566842804], [0.11132331054874013, 0.10962487333708569, 0.06647960529907884, 0.11996938305015244, 0.18947212031211005, 0.15015273326140952, 0.0, 0.1574581524049789], [0.2286897256576624, 0.09886934229074805, 0.1516305883231783, 0.1867184261567302, 0.11217588226954082, 0.11877847566842804, 0.1574581524049789, 0.0]], [[0.0, 0.06463301071082769, 0.10130560996977858, 0.14021283662372844, 0.08057047417673108, 0.0826990148033077, 0.10263077622042693, 0.12272735116222079], [0.06463301071082769, 0.0, 0.06506164804325347, 0.14285993534130118, 0.04019988618522869, 0.04564441389747152, 0.0846842123559053, 0.08467321142703346], [0.10130560996977858, 0.06506164804325347, 0.0, 0.1407218254364408, 0.09264697812413356, 0.07810198677497535, 0.11750873165298635, 0.09030041003321254], [0.14021283662372844, 0.14285993534130118, 0.1407218254364408, 0.0, 0.15853515814522606, 0.10653791613767764, 0.18092644739679362, 0.1380927933822118], [0.08057047417673108, 0.04019988618522869, 0.09264697812413356, 0.15853515814522606, 0.0, 0.06294593694384933, 0.05343271685902318, 0.11213915842252017], [0.0826990148033077, 0.04564441389747152, 0.07810198677497535, 0.10653791613767764, 0.06294593694384933, 0.0, 0.10621532653593525, 0.07072684166951453], [0.10263077622042693, 0.0846842123559053, 0.11750873165298635, 0.18092644739679362, 0.05343271685902318, 0.10621532653593525, 0.0, 0.1586091396503923], [0.12272735116222079, 0.08467321142703346, 0.09030041003321254, 0.1380927933822118, 0.11213915842252017, 0.07072684166951453, 0.1586091396503923, 0.0]], [[0.0, 0.16712109791707694, 0.16025022456691354, 0.2569159799593815, 0.20719600932255017, 0.20641749275951432, 0.18226924579470186, 0.13266306031068759], [0.16712109791707694, 0.0, 0.14159152987931706, 0.14560423659429578, 0.18110663528028478, 0.158162980124485, 0.15155383933590968, 0.1704995981405154], [0.16025022456691354, 0.14159152987931706, 0.0, 0.2508086089228849, 0.22616776179581696, 0.2500800725380643, 0.22460297562679193, 0.24929135607506703], [0.2569159799593815, 0.14560423659429578, 0.2508086089228849, 0.0, 0.27967630500094287, 0.17438390184805277, 0.18237673310927024, 0.2168752096776214], [0.20719600932255017, 0.18110663528028478, 0.22616776179581696, 0.27967630500094287, 0.0, 0.17402593601595992, 0.153366746231168, 0.19369541378227859], [0.20641749275951432, 0.158162980124485, 0.2500800725380643, 0.17438390184805277, 0.17402593601595992, 0.0, 0.051285548053944925, 0.1470350715478904], [0.18226924579470186, 0.15155383933590968, 0.22460297562679193, 0.18237673310927024, 0.153366746231168, 0.051285548053944925, 0.0, 0.14591420327178958], [0.13266306031068759, 0.1704995981405154, 0.24929135607506703, 0.2168752096776214, 0.19369541378227859, 0.1470350715478904, 0.14591420327178958, 0.0]], [[0.0, 0.1677975760397405, 0.1501729858175321, 0.22969558920844163, 0.32328920396349514, 0.19154026782827688, 0.4058338023530723, 0.26679401495907223], [0.1677975760397405, 0.0, 0.020196686431571586, 0.15225429718883116, 0.2605342822528549, 0.09802223257355211, 0.2661466363387347, 0.1548623725386345], [0.1501729858175321, 0.020196686431571586, 0.0, 0.1612731277371305, 0.2689360283053882, 0.09529290521112055, 0.27808786393711843, 0.16900486669009368], [0.22969558920844163, 0.15225429718883116, 0.1612731277371305, 0.0, 0.28996831843906956, 0.16856137389738407, 0.284778104614395, 0.18519197120812023], [0.32328920396349514, 0.2605342822528549, 0.2689360283053882, 0.28996831843906956, 0.0, 0.35208374563668066, 0.4430948496418425, 0.12829401547790747], [0.19154026782827688, 0.09802223257355211, 0.09529290521112055, 0.16856137389738407, 0.35208374563668066, 0.0, 0.22392076038283118, 0.24219972837346027], [0.4058338023530723, 0.2661466363387347, 0.27808786393711843, 0.284778104614395, 0.4430948496418425, 0.22392076038283118, 0.0, 0.32902333341972406], [0.26679401495907223, 0.1548623725386345, 0.16900486669009368, 0.18519197120812023, 0.12829401547790747, 0.24219972837346027, 0.32902333341972406, 0.0]], [[0.0, 0.12148408502307563, 0.09574104818202762, 0.15568008424494711, 0.12518038383149796, 0.1486222416853827, 0.1917820084792833, 0.12746449985881336], [0.12148408502307563, 0.0, 0.09572853393169872, 0.1433221074261717, 0.019501749898059403, 0.06469351942618512, 0.10714138189250406, 0.047662265489266054], [0.09574104818202762, 0.09572853393169872, 0.0, 0.08632586030521651, 0.08881008166122846, 0.13520902098465415, 0.1927470237237733, 0.0741909387101802], [0.15568008424494711, 0.1433221074261717, 0.08632586030521651, 0.0, 0.13904628462288543, 0.19112898234942857, 0.24068519641797712, 0.12321461327810748], [0.12518038383149796, 0.019501749898059403, 0.08881008166122846, 0.13904628462288543, 0.0, 0.059872173565224986, 0.11291870437275849, 0.029984323116952673], [0.1486222416853827, 0.06469351942618512, 0.13520902098465415, 0.19112898234942857, 0.059872173565224986, 0.0, 0.07193438745605399, 0.07461310408785073], [0.1917820084792833, 0.10714138189250406, 0.1927470237237733, 0.24068519641797712, 0.11291870437275849, 0.07193438745605399, 0.0, 0.13633182581832176], [0.12746449985881336, 0.047662265489266054, 0.0741909387101802, 0.12321461327810748, 0.029984323116952673, 0.07461310408785073, 0.13633182581832176, 0.0]], [[0.0, 0.0961420513282451, 0.033816698632220456, 0.15057266597546504, 0.025631231470068957, 0.12145494804235357, 0.564747864737461, 0.05581450921303502], [0.0961420513282451, 0.0, 0.06242190891270224, 0.2445622441523348, 0.12161991244801364, 0.02544136950282506, 0.47767130451450196, 0.04042817333413455], [0.033816698632220456, 0.06242190891270224, 0.0, 0.18376136115339772, 0.05941925905321984, 0.08780489201595361, 0.5345069657823784, 0.02201857722306359], [0.15057266597546504, 0.2445622441523348, 0.18376136115339772, 0.0, 0.12530058636571217, 0.2691466884198711, 0.6932979119451282, 0.2052699994771319], [0.025631231470068957, 0.12161991244801364, 0.05941925905321984, 0.12530058636571217, 0.0, 0.14685961346387866, 0.5873662022799849, 0.08138287592982144], [0.12145494804235357, 0.02544136950282506, 0.08780489201595361, 0.2691466884198711, 0.14685961346387866, 0.0, 0.4542057263878417, 0.06584174347990453], [0.564747864737461, 0.47767130451450196, 0.5345069657823784, 0.6932979119451282, 0.5873662022799849, 0.4542057263878417, 0.0, 0.5146044049910172], [0.05581450921303502, 0.04042817333413455, 0.02201857722306359, 0.2052699994771319, 0.08138287592982144, 0.06584174347990453, 0.5146044049910172, 0.0]], [[0.0, 0.08832819945572734, 0.06547502428649189, 0.07156667088910838, 0.11583792567950868, 0.09588294949981607, 0.09907916208420936, 0.11840753465875964], [0.08832819945572734, 0.0, 0.02323709661527653, 0.08004843427234747, 0.11620193610952677, 0.01893553813480242, 0.02808518798425984, 0.03694420361462573], [0.06547502428649189, 0.02323709661527653, 0.0, 0.06539136259567946, 0.10729435448552578, 0.03258431529890233, 0.038607146785667644, 0.0550951575310468], [0.07156667088910838, 0.08004843427234747, 0.06539136259567946, 0.0, 0.04759041251167977, 0.07258364139469531, 0.06863211386319899, 0.08801303535311263], [0.11583792567950868, 0.11620193610952677, 0.10729435448552578, 0.04759041251167977, 0.0, 0.10414269360091594, 0.09749024264968052, 0.11166403211369132], [0.09588294949981607, 0.01893553813480242, 0.03258431529890233, 0.07258364139469531, 0.10414269360091594, 0.0, 0.009293876586685781, 0.022803203655868288], [0.09907916208420936, 0.02808518798425984, 0.038607146785667644, 0.06863211386319899, 0.09749024264968052, 0.009293876586685781, 0.0, 0.020947373360353457], [0.11840753465875964, 0.03694420361462573, 0.0550951575310468, 0.08801303535311263, 0.11166403211369132, 0.022803203655868288, 0.020947373360353457, 0.0]], [[0.0, 0.5539419284673455, 0.14949849989123956, 0.41780807546664744, 0.5678166961727834, 0.5990968785133264, 0.501916090651657, 0.33812049677167855], [0.5539419284673455, 0.0, 0.4597711476782349, 0.5323827741012448, 0.10756846463637967, 0.1289674672452245, 0.15279443613196017, 0.4604398006671638], [0.14949849989123956, 0.4597711476782349, 0.0, 0.3512715490577497, 0.46302163714967465, 0.49172721481776493, 0.4095187280397432, 0.22221450263064896], [0.41780807546664744, 0.5323827741012448, 0.3512715490577497, 0.0, 0.4977432926231039, 0.5282457404224437, 0.4631964991648511, 0.28004310790683284], [0.5678166961727834, 0.10756846463637967, 0.46302163714967465, 0.4977432926231039, 0.0, 0.10531148961681881, 0.1613442626181278, 0.418231182331069], [0.5990968785133264, 0.1289674672452245, 0.49172721481776493, 0.5282457404224437, 0.10531148961681881, 0.0, 0.19260025468028244, 0.451677656311389], [0.501916090651657, 0.15279443613196017, 0.4095187280397432, 0.4631964991648511, 0.1613442626181278, 0.19260025468028244, 0.0, 0.3965792712414468], [0.33812049677167855, 0.4604398006671638, 0.22221450263064896, 0.28004310790683284, 0.418231182331069, 0.451677656311389, 0.3965792712414468, 0.0]], [[0.0, 0.0, 0.0, 0.0, 0.0, 0.0, 0.0, 0.0], [0.0, 0.0, 0.0, 0.0, 0.0, 0.0, 0.0, 0.0], [0.0, 0.0, 0.0, 0.0, 0.0, 0.0, 0.0, 0.0], [0.0, 0.0, 0.0, 0.0, 0.0, 0.0, 0.0, 0.0], [0.0, 0.0, 0.0, 0.0, 0.0, 0.0, 0.0, 0.0], [0.0, 0.0, 0.0, 0.0, 0.0, 0.0, 0.0, 0.0], [0.0, 0.0, 0.0, 0.0, 0.0, 0.0, 0.0, 0.0], [0.0, 0.0, 0.0, 0.0, 0.0, 0.0, 0.0, 0.0]], [[0.0, 0.07922976733378911, 0.07389831630306616, 0.14128805126437888, 0.06525028131677876, 0.05749599570365027, 0.09196493511650795, 0.08629146785463677], [0.07922976733378911, 0.0, 0.057780174416290075, 0.1615882482625435, 0.04795524245608882, 0.06748690740493572, 0.0711501885239475, 0.10920073126963149], [0.07389831630306616, 0.057780174416290075, 0.0, 0.13674685003775316, 0.029880436322597157, 0.02913247359438957, 0.08196170246761494, 0.060531826662779585], [0.14128805126437888, 0.1615882482625435, 0.13674685003775316, 0.0, 0.12040419889483264, 0.14146526463112943, 0.1765058035498234, 0.09689351328598765], [0.06525028131677876, 0.04795524245608882, 0.029880436322597157, 0.12040419889483264, 0.0, 0.0423406351573187, 0.08351824243209256, 0.06342633833495132], [0.05749599570365027, 0.06748690740493572, 0.02913247359438957, 0.14146526463112943, 0.0423406351573187, 0.0, 0.09417510088417329, 0.058934918673312596], [0.09196493511650795, 0.0711501885239475, 0.08196170246761494, 0.1765058035498234, 0.08351824243209256, 0.09417510088417329, 0.0, 0.12659313370262434], [0.08629146785463677, 0.10920073126963149, 0.060531826662779585, 0.09689351328598765, 0.06342633833495132, 0.058934918673312596, 0.12659313370262434, 0.0]], [[0.0, 0.051716166229500496, 0.05672998628114684, 0.19269730745550984, 0.052262949039664996, 0.16171226046876236, 0.17893718958856641, 0.10369246052019335], [0.051716166229500496, 0.0, 0.06505788071105761, 0.18991936519429012, 0.035033695318724745, 0.15756063722143798, 0.18396785257446055, 0.10112943549585479], [0.05672998628114684, 0.06505788071105761, 0.0, 0.22525610597189746, 0.07549339047432996, 0.18304620897259866, 0.2023694769673301, 0.12190937653136766], [0.19269730745550984, 0.18991936519429012, 0.22525610597189746, 0.0, 0.1617638173996049, 0.2156092532305944, 0.2418544719362245, 0.17904260448681636], [0.052262949039664996, 0.035033695318724745, 0.07549339047432996, 0.1617638173996049, 0.0, 0.16620055168119394, 0.19244828480612805, 0.10388466271377664], [0.16171226046876236, 0.15756063722143798, 0.18304620897259866, 0.2156092532305944, 0.16620055168119394, 0.0, 0.06123341888062409, 0.0724294060470969], [0.17893718958856641, 0.18396785257446055, 0.2023694769673301, 0.2418544719362245, 0.19244828480612805, 0.06123341888062409, 0.0, 0.11220816221568865], [0.10369246052019335, 0.10112943549585479, 0.12190937653136766, 0.17904260448681636, 0.10388466271377664, 0.0724294060470969, 0.11220816221568865, 0.0]], [[0.0, 0.03958023740169703, 0.05142694438980775, 0.10683044507755914, 0.05218194726567927, 0.037235383292092514, 0.09660444018191064, 0.046159777398756846], [0.03958023740169703, 0.0, 0.07044591354167828, 0.13440941463398393, 0.04734579492298703, 0.04111622622617788, 0.08023129813385743, 0.07547771333760063], [0.05142694438980775, 0.07044591354167828, 0.0, 0.10641543371854047, 0.06544069171045433, 0.0676641278006685, 0.13429813441558305, 0.08152812840571272], [0.10683044507755914, 0.13440941463398393, 0.10641543371854047, 0.0, 0.11460241509908878, 0.0989709419969056, 0.1457377354790091, 0.0803392783824141], [0.05218194726567927, 0.04734579492298703, 0.06544069171045433, 0.11460241509908878, 0.0, 0.036489632009608336, 0.07837438200581026, 0.07726511832927616], [0.037235383292092514, 0.04111622622617788, 0.0676641278006685, 0.0989709419969056, 0.036489632009608336, 0.0, 0.06959381769631211, 0.04840010882507867], [0.09660444018191064, 0.08023129813385743, 0.13429813441558305, 0.1457377354790091, 0.07837438200581026, 0.06959381769631211, 0.0, 0.09606556755870693], [0.046159777398756846, 0.07547771333760063, 0.08152812840571272, 0.0803392783824141, 0.07726511832927616, 0.04840010882507867, 0.09606556755870693, 0.0]], [[0.0, 0.4118439395981557, 0.4412556205108693, 0.1084273184740266, 0.3676577306379709, 0.38091452968291156, 0.403837955839713, 0.3648824998938054], [0.4118439395981557, 0.0, 0.033890262851729594, 0.5117646187539816, 0.04888148433693413, 0.03443690706542144, 0.009021388404706539, 0.051883877541437036], [0.4412556205108693, 0.033890262851729594, 0.0, 0.5398826881031534, 0.08255261708509096, 0.0681946825448155, 0.04288827696339655, 0.0855350358959787], [0.1084273184740266, 0.5117646187539816, 0.5398826881031534, 0.0, 0.46928670000971134, 0.4820584125311069, 0.504088085962617, 0.46661020242077245], [0.3676577306379709, 0.04888148433693413, 0.08255261708509096, 0.46928670000971134, 0.0, 0.014477602452365401, 0.03988543941339511, 0.003012325652385125], [0.38091452968291156, 0.03443690706542144, 0.0681946825448155, 0.4820584125311069, 0.014477602452365401, 0.0, 0.025427319446211488, 0.01748901089293321], [0.403837955839713, 0.009021388404706539, 0.04288827696339655, 0.504088085962617, 0.03988543941339511, 0.025427319446211488, 0.0, 0.04289120180903116], [0.3648824998938054, 0.051883877541437036, 0.0855350358959787, 0.46661020242077245, 0.003012325652385125, 0.01748901089293321, 0.04289120180903116, 0.0]], [[0.0, 0.05558219819767769, 0.051852078075163476, 0.19150014940042392, 0.03720676595368748, 0.04237172995039771, 0.08790888278423654, 0.10611492022792142], [0.05558219819767769, 0.0, 0.024661048259152947, 0.22013608111429944, 0.08917846637361079, 0.06848976311721706, 0.12112950763057556, 0.15249269718109673], [0.051852078075163476, 0.024661048259152947, 0.0, 0.19945265714616958, 0.07972936250680257, 0.07512753874183295, 0.12345626579731724, 0.14265234956989292], [0.19150014940042392, 0.22013608111429944, 0.19945265714616958, 0.0, 0.1706722110296561, 0.21829311552700822, 0.230613661031739, 0.1817831841867907], [0.03720676595368748, 0.08917846637361079, 0.07972936250680257, 0.1706722110296561, 0.0, 0.05929317204897523, 0.08549727307693383, 0.07811721227555003], [0.04237172995039771, 0.06848976311721706, 0.07512753874183295, 0.21829311552700822, 0.05929317204897523, 0.0, 0.06624215371343041, 0.11277041788634067], [0.08790888278423654, 0.12112950763057556, 0.12345626579731724, 0.230613661031739, 0.08549727307693383, 0.06624215371343041, 0.0, 0.08366432102149336], [0.10611492022792142, 0.15249269718109673, 0.14265234956989292, 0.1817831841867907, 0.07811721227555003, 0.11277041788634067, 0.08366432102149336, 0.0]], [[0.0, 0.063500488637264, 0.02100905920949684, 0.04566993898260239, 0.425394008255707, 0.4256767989381843, 0.4166863911557271, 0.4069650097879354], [0.063500488637264, 0.0, 0.08446999066214118, 0.017849123230958976, 0.48380355661720714, 0.4840789416213687, 0.4753200986911117, 0.46584033888847093], [0.02100905920949684, 0.08446999066214118, 0.0, 0.06665663971198958, 0.40589850307384934, 0.40618377914386145, 0.3971158232886959, 0.38731390471042043], [0.04566993898260239, 0.017849123230958976, 0.06665663971198958, 0.0, 0.46747954355828236, 0.4677569920539699, 0.4589335550379264, 0.4493862323538794], [0.425394008255707, 0.48380355661720714, 0.40589850307384934, 0.46747954355828236, 0.0, 0.0003265759395986955, 0.009996182405582612, 0.021026217431742798], [0.4256767989381843, 0.4840789416213687, 0.40618377914386145, 0.4677569920539699, 0.0003265759395986955, 0.0, 0.01032269394246252, 0.021352521635496873], [0.4166863911557271, 0.4753200986911117, 0.3971158232886959, 0.4589335550379264, 0.009996182405582612, 0.01032269394246252, 0.0, 0.011034214057131293], [0.4069650097879354, 0.46584033888847093, 0.38731390471042043, 0.4493862323538794, 0.021026217431742798, 0.021352521635496873, 0.011034214057131293, 0.0]], [[0.0, 0.07605677691362658, 0.029083349911830533, 0.01662485938350496, 0.0843851668003745, 0.05789223632828973, 0.07663503130029585, 0.1243937835109092], [0.07605677691362658, 0.0, 0.07587867356625844, 0.07286254188405869, 0.03338887234422923, 0.03441998565698571, 0.07900460966259831, 0.04873574868262134], [0.029083349911830533, 0.07587867356625844, 0.0, 0.01267698180126889, 0.09448672288288469, 0.07068137406115665, 0.10050241529153277, 0.12229236687990037], [0.01662485938350496, 0.07286254188405869, 0.01267698180126889, 0.0, 0.08754782156016835, 0.06237073504065739, 0.0889621782587161, 0.1206747260275197], [0.0843851668003745, 0.03338887234422923, 0.09448672288288469, 0.08754782156016835, 0.0, 0.026797347429110965, 0.05431035445013148, 0.057010410795821476], [0.05789223632828973, 0.03441998565698571, 0.07068137406115665, 0.06237073504065739, 0.026797347429110965, 0.0, 0.04626459493954497, 0.07619524540451875], [0.07663503130029585, 0.07900460966259831, 0.10050241529153277, 0.0889621782587161, 0.05431035445013148, 0.04626459493954497, 0.0, 0.11089932647198764], [0.1243937835109092, 0.04873574868262134, 0.12229236687990037, 0.1206747260275197, 0.057010410795821476, 0.07619524540451875, 0.11089932647198764, 0.0]], [[0.0, 0.0, 0.0, 0.0, 0.0, 0.0, 0.0, 0.0], [0.0, 0.0, 0.0, 0.0, 0.0, 0.0, 0.0, 0.0], [0.0, 0.0, 0.0, 0.0, 0.0, 0.0, 0.0, 0.0], [0.0, 0.0, 0.0, 0.0, 0.0, 0.0, 0.0, 0.0], [0.0, 0.0, 0.0, 0.0, 0.0, 0.0, 0.0, 0.0], [0.0, 0.0, 0.0, 0.0, 0.0, 0.0, 0.0, 0.0], [0.0, 0.0, 0.0, 0.0, 0.0, 0.0, 0.0, 0.0], [0.0, 0.0, 0.0, 0.0, 0.0, 0.0, 0.0, 0.0]], [[0.0, 0.05193841912753272, 0.06901804166906766, 0.4205146220768802, 0.06655748550204073, 0.05791919726536634, 0.0896867591168368, 0.031327010875001025], [0.05193841912753272, 0.0, 0.0953006186723826, 0.427465001906843, 0.08050012254019684, 0.012126326614522003, 0.059055017999031914, 0.06193427661248708], [0.06901804166906766, 0.0953006186723826, 0.0, 0.4266499792002666, 0.09358696858689103, 0.10520895109977003, 0.11761131035452706, 0.07974178645374637], [0.4205146220768802, 0.427465001906843, 0.4266499792002666, 0.0, 0.42368327515358545, 0.430673700356536, 0.47799800874247544, 0.4165613236484579], [0.06655748550204073, 0.08050012254019684, 0.09358696858689103, 0.42368327515358545, 0.0, 0.08566205924943956, 0.09862558573396396, 0.09615206194420375], [0.05791919726536634, 0.012126326614522003, 0.10520895109977003, 0.430673700356536, 0.08566205924943956, 0.0, 0.05788403186950231, 0.0652789330579512], [0.0896867591168368, 0.059055017999031914, 0.11761131035452706, 0.47799800874247544, 0.09862558573396396, 0.05788403186950231, 0.0, 0.10346352122694578], [0.031327010875001025, 0.06193427661248708, 0.07974178645374637, 0.4165613236484579, 0.09615206194420375, 0.0652789330579512, 0.10346352122694578, 0.0]], [[0.0, 0.0014025920968703906, 0.036488591194384794, 0.32144481561252003, 0.07665871943520726, 0.023465173626927193, 0.013111432684109709, 0.0038167050074272386], [0.0014025920968703906, 0.0, 0.037877605793018826, 0.32253226012496444, 0.07801344661254292, 0.024861621186113084, 0.01451190422686162, 0.005219063357022017], [0.036488591194384794, 0.037877605793018826, 0.0, 0.291576170271286, 0.040719508880953895, 0.013092850012658641, 0.023450263415761348, 0.03270296364259041], [0.32144481561252003, 0.32253226012496444, 0.291576170271286, 0.0, 0.25563573769627196, 0.302570854960438, 0.3110533332764657, 0.31846164940911226], [0.07665871943520726, 0.07801344661254292, 0.040719508880953895, 0.25563573769627196, 0.0, 0.05368672251062362, 0.06389063702503986, 0.07296099862814227], [0.023465173626927193, 0.024861621186113084, 0.013092850012658641, 0.302570854960438, 0.05368672251062362, 0.0, 0.010375982360042564, 0.019661337988321224], [0.013111432684109709, 0.01451190422686162, 0.023450263415761348, 0.3110533332764657, 0.06389063702503986, 0.010375982360042564, 0.0, 0.00929832300164004], [0.0038167050074272386, 0.005219063357022017, 0.03270296364259041, 0.31846164940911226, 0.07296099862814227, 0.019661337988321224, 0.00929832300164004, 0.0]], [[0.0, 0.0369735392434927, 0.017389697623890796, 0.0006207969719060934, 0.03777845129793765, 0.11282242062650617, 0.02456792509011734, 0.06242986469564924], [0.0369735392434927, 0.0, 0.019589784531981257, 0.036353143799509526, 0.0008054306968920693, 0.07598398340946193, 0.012410889614457724, 0.02548271968993883], [0.017389697623890796, 0.019589784531981257, 0.0, 0.01676898985545256, 0.02039506968558954, 0.0955141550742498, 0.007179695932099329, 0.04506259239428172], [0.0006207969719060934, 0.036353143799509526, 0.01676898985545256, 0.0, 0.03715807327725678, 0.11220509773036527, 0.023947306518812012, 0.061810186696947614], [0.03777845129793765, 0.0008054306968920693, 0.02039506968558954, 0.03715807327725678, 0.0, 0.07518044656826883, 0.013216261019226558, 0.024677507606876356], [0.11282242062650617, 0.07598398340946193, 0.0955141550742498, 0.11220509773036527, 0.07518044656826883, 0.0, 0.08836016468805417, 0.050540699278541955], [0.02456792509011734, 0.012410889614457724, 0.007179695932099329, 0.023947306518812012, 0.013216261019226558, 0.08836016468805417, 0.0, 0.037888368208933376], [0.06242986469564924, 0.02548271968993883, 0.04506259239428172, 0.061810186696947614, 0.024677507606876356, 0.050540699278541955, 0.037888368208933376, 0.0]], [[0.0, 0.12071764868220142, 0.05339028350753439, 0.1638843583970695, 0.31328155910877786, 0.3238352503581179, 0.33092335551996477, 0.3014935617914723], [0.12071764868220142, 0.0, 0.09159737787449419, 0.22078517805408793, 0.3187594793321111, 0.3198912250455856, 0.32037753072620234, 0.3128831936889764], [0.05339028350753439, 0.09159737787449419, 0.0, 0.15166144951120278, 0.3183056592999472, 0.3258604422687631, 0.3415073203557021, 0.31470812675985166], [0.1638843583970695, 0.22078517805408793, 0.15166144951120278, 0.0, 0.28290389081420814, 0.2937562976591544, 0.35086026615732013, 0.3019171564316691], [0.31328155910877786, 0.3187594793321111, 0.3183056592999472, 0.28290389081420814, 0.0, 0.030349697470940403, 0.1103330065398939, 0.06734809941846612], [0.3238352503581179, 0.3198912250455856, 0.3258604422687631, 0.2937562976591544, 0.030349697470940403, 0.0, 0.10934860784090407, 0.08638668090009823], [0.33092335551996477, 0.32037753072620234, 0.3415073203557021, 0.35086026615732013, 0.1103330065398939, 0.10934860784090407, 0.0, 0.07313447616415718], [0.3014935617914723, 0.3128831936889764, 0.31470812675985166, 0.3019171564316691, 0.06734809941846612, 0.08638668090009823, 0.07313447616415718, 0.0]], [[0.0, 0.0, 0.0, 0.0, 0.0, 0.0, 0.0, 0.0], [0.0, 0.0, 0.0, 0.0, 0.0, 0.0, 0.0, 0.0], [0.0, 0.0, 0.0, 0.0, 0.0, 0.0, 0.0, 0.0], [0.0, 0.0, 0.0, 0.0, 0.0, 0.0, 0.0, 0.0], [0.0, 0.0, 0.0, 0.0, 0.0, 0.0, 0.0, 0.0], [0.0, 0.0, 0.0, 0.0, 0.0, 0.0, 0.0, 0.0], [0.0, 0.0, 0.0, 0.0, 0.0, 0.0, 0.0, 0.0], [0.0, 0.0, 0.0, 0.0, 0.0, 0.0, 0.0, 0.0]], [[0.0, 0.3448833898426181, 0.4412550335665887, 0.3637162420604434, 0.3406900079593799, 0.32057705266343994, 0.27075502018555686, 0.3553681399227407], [0.3448833898426181, 0.0, 0.14022006177005764, 0.1991770642905677, 0.07420213003474024, 0.12146850459546, 0.08072096866579391, 0.25216753034300277], [0.4412550335665887, 0.14022006177005764, 0.0, 0.1767553641342653, 0.12048246777904595, 0.15352457651310294, 0.19925196833895462, 0.23705150326510985], [0.3637162420604434, 0.1991770642905677, 0.1767553641342653, 0.0, 0.12627059701289994, 0.08585755910435898, 0.1901051606322232, 0.06251119119859895], [0.3406900079593799, 0.07420213003474024, 0.12048246777904595, 0.12627059701289994, 0.0, 0.05210569905411383, 0.09151203917276, 0.18108300643463074], [0.32057705266343994, 0.12146850459546, 0.15352457651310294, 0.08585755910435898, 0.05210569905411383, 0.0, 0.10622807317747714, 0.1336343817411132], [0.27075502018555686, 0.08072096866579391, 0.19925196833895462, 0.1901051606322232, 0.09151203917276, 0.10622807317747714, 0.0, 0.2284865191964283], [0.3553681399227407, 0.25216753034300277, 0.23705150326510985, 0.06251119119859895, 0.18108300643463074, 0.1336343817411132, 0.2284865191964283, 0.0]], [[0.0, 0.263632457961827, 0.313523475229672, 0.37777263236153164, 0.3737830914211013, 0.33040452869177156, 0.29126548322190426, 0.35139755961977204], [0.263632457961827, 0.0, 0.07424140312620518, 0.1274516051975046, 0.19016729755633702, 0.08829563501303876, 0.103105893107345, 0.15944779906936266], [0.313523475229672, 0.07424140312620518, 0.0, 0.09747754053128757, 0.17565161326890233, 0.08564581620785959, 0.11416516090843648, 0.11980697469215469], [0.37777263236153164, 0.1274516051975046, 0.09747754053128757, 0.0, 0.1297339988100952, 0.05365914361295762, 0.11443815869827212, 0.11611423084061294], [0.3737830914211013, 0.19016729755633702, 0.17565161326890233, 0.1297339988100952, 0.0, 0.11956777655702916, 0.09789131832454541, 0.08575588509870478], [0.33040452869177156, 0.08829563501303876, 0.08564581620785959, 0.05365914361295762, 0.11956777655702916, 0.0, 0.06882969096149272, 0.11032600581667533], [0.29126548322190426, 0.103105893107345, 0.11416516090843648, 0.11443815869827212, 0.09789131832454541, 0.06882969096149272, 0.0, 0.09396313358408548], [0.35139755961977204, 0.15944779906936266, 0.11980697469215469, 0.11611423084061294, 0.08575588509870478, 0.11032600581667533, 0.09396313358408548, 0.0]], [[0.0, 0.10808723522002017, 0.046561835237538776, 0.2651086446844954, 0.1230490397189817, 0.09431195278045683, 0.13043002486195693, 0.19380589558532985], [0.10808723522002017, 0.0, 0.09400067998278537, 0.2569459460488989, 0.10574206311878073, 0.11737300990041513, 0.1643547038771807, 0.1782636602328624], [0.046561835237538776, 0.09400067998278537, 0.0, 0.22857008022831987, 0.14540136788947167, 0.11478828379244387, 0.154141948026805, 0.17287039626210216], [0.2651086446844954, 0.2569459460488989, 0.22857008022831987, 0.0, 0.31857626153866964, 0.27282488513440845, 0.2887747370882628, 0.31879520609614964], [0.1230490397189817, 0.10574206311878073, 0.14540136788947167, 0.31857626153866964, 0.0, 0.0715139269312991, 0.10258868700574778, 0.25851071042644824], [0.09431195278045683, 0.11737300990041513, 0.11478828379244387, 0.27282488513440845, 0.0715139269312991, 0.0, 0.04811616395009486, 0.2677936478439561], [0.13043002486195693, 0.1643547038771807, 0.154141948026805, 0.2887747370882628, 0.10258868700574778, 0.04811616395009486, 0.0, 0.31211159962027163], [0.19380589558532985, 0.1782636602328624, 0.17287039626210216, 0.31879520609614964, 0.25851071042644824, 0.2677936478439561, 0.31211159962027163, 0.0]], [[0.0, 0.05946380589889556, 0.09403146749845101, 0.16927039301934496, 0.1664788688883841, 0.08706564551937049, 0.21953279187603997, 0.12178241976226058], [0.05946380589889556, 0.0, 0.08956974663850759, 0.13448148149488073, 0.12293456409429933, 0.1049234427001705, 0.2716709091538759, 0.07702679887893264], [0.09403146749845101, 0.08956974663850759, 0.0, 0.123308407521123, 0.20352847065032004, 0.14227988279331744, 0.23091266420710577, 0.14387868802178988], [0.16927039301934496, 0.13448148149488073, 0.123308407521123, 0.0, 0.20136011728394512, 0.17128085118425806, 0.32835652768172163, 0.15933301729315358], [0.1664788688883841, 0.12293456409429933, 0.20352847065032004, 0.20136011728394512, 0.0, 0.18734284680672716, 0.37324932254969956, 0.07543189568425274], [0.08706564551937049, 0.1049234427001705, 0.14227988279331744, 0.17128085118425806, 0.18734284680672716, 0.0, 0.2514108080867425, 0.16859684836160413], [0.21953279187603997, 0.2716709091538759, 0.23091266420710577, 0.32835652768172163, 0.37324932254969956, 0.2514108080867425, 0.0, 0.3232667305182758], [0.12178241976226058, 0.07702679887893264, 0.14387868802178988, 0.15933301729315358, 0.07543189568425274, 0.16859684836160413, 0.3232667305182758, 0.0]], [[0.0, 0.19450457540618907, 0.036358949793055095, 0.1522470079796573, 0.11309174940225002, 0.17338595096889053, 0.20015021254386717, 0.28490829995466277], [0.19450457540618907, 0.0, 0.2137607183688633, 0.30381162071392614, 0.1529439892721475, 0.16158471648584444, 0.03921883018726016, 0.3499976961073093], [0.036358949793055095, 0.2137607183688633, 0.0, 0.1235135614837246, 0.12285388870520439, 0.17187076335210752, 0.21411057748247397, 0.2582972528882302], [0.1522470079796573, 0.30381162071392614, 0.1235135614837246, 0.0, 0.18049518967276212, 0.19902698456088064, 0.30117450934889595, 0.1775237945047855], [0.11309174940225002, 0.1529439892721475, 0.12285388870520439, 0.18049518967276212, 0.0, 0.08012759952704598, 0.15905166441089905, 0.25500342712127183], [0.17338595096889053, 0.16158471648584444, 0.17187076335210752, 0.19902698456088064, 0.08012759952704598, 0.0, 0.15747823381406395, 0.21214103467700507], [0.20015021254386717, 0.03921883018726016, 0.21411057748247397, 0.30117450934889595, 0.15905166441089905, 0.15747823381406395, 0.0, 0.3375124231925371], [0.28490829995466277, 0.3499976961073093, 0.2582972528882302, 0.1775237945047855, 0.25500342712127183, 0.21214103467700507, 0.3375124231925371, 0.0]], [[0.0, 0.07608753251327517, 0.08258171990733472, 0.3336499015816883, 0.3584879222652206, 0.3387816285825914, 0.3329757361731435, 0.37798427957188785], [0.07608753251327517, 0.0, 0.05232093958494545, 0.2682655953268166, 0.33567784413513535, 0.31177145490619046, 0.30618383035496666, 0.3612078442843895], [0.08258171990733472, 0.05232093958494545, 0.0, 0.2884965495155716, 0.30012853774481046, 0.27533539724255457, 0.26861001413279345, 0.3214480494265681], [0.3336499015816883, 0.2682655953268166, 0.2884965495155716, 0.0, 0.37094205168672645, 0.34841775805330977, 0.3482905640110389, 0.4183432424244023], [0.3584879222652206, 0.33567784413513535, 0.30012853774481046, 0.37094205168672645, 0.0, 0.07069242187207204, 0.0963684058812749, 0.10439017030655857], [0.3387816285825914, 0.31177145490619046, 0.27533539724255457, 0.34841775805330977, 0.07069242187207204, 0.0, 0.036605653009674124, 0.08131214844215694], [0.3329757361731435, 0.30618383035496666, 0.26861001413279345, 0.3482905640110389, 0.0963684058812749, 0.036605653009674124, 0.0, 0.09691820007961525], [0.37798427957188785, 0.3612078442843895, 0.3214480494265681, 0.4183432424244023, 0.10439017030655857, 0.08131214844215694, 0.09691820007961525, 0.0]], [[0.0, 0.17951111993056115, 0.12399920677475115, 0.15145648061174227, 0.1491148212932816, 0.22414624932548965, 0.3568636225214928, 0.22000602597438895], [0.17951111993056115, 0.0, 0.06362357720809961, 0.23211362787980974, 0.052647615150073226, 0.06795781026484624, 0.2068004090359093, 0.09376415503412223], [0.12399920677475115, 0.06362357720809961, 0.0, 0.1755186118446968, 0.02683111885813343, 0.10257901744408232, 0.24426830959045148, 0.10512009611929994], [0.15145648061174227, 0.23211362787980974, 0.1755186118446968, 0.0, 0.18282928465021706, 0.2365551766230908, 0.3381998806482349, 0.20772305655825468], [0.1491148212932816, 0.052647615150073226, 0.02683111885813343, 0.18282928465021706, 0.0, 0.07700777820936935, 0.21950843589336216, 0.0789238698591196], [0.22414624932548965, 0.06795781026484624, 0.10257901744408232, 0.2365551766230908, 0.07700777820936935, 0.0, 0.14765098340347263, 0.04055330864353503], [0.3568636225214928, 0.2068004090359093, 0.24426830959045148, 0.3381998806482349, 0.21950843589336216, 0.14765098340347263, 0.0, 0.15233459888890027], [0.22000602597438895, 0.09376415503412223, 0.10512009611929994, 0.20772305655825468, 0.0789238698591196, 0.04055330864353503, 0.15233459888890027, 0.0]], [[0.0, 0.040413341217502154, 0.09846788726064618, 0.41704341197523553, 0.09459703524345195, 0.12642927461039646, 0.12983546703589635, 0.12224702324545023], [0.040413341217502154, 0.0, 0.08479961695832755, 0.40895554316728333, 0.09647133579169824, 0.1358191444647348, 0.1309091802964492, 0.10042241747584991], [0.09846788726064618, 0.08479961695832755, 0.0, 0.3602806601156083, 0.06940233323287323, 0.16835228032523525, 0.1503812437528444, 0.10037699294167954], [0.41704341197523553, 0.40895554316728333, 0.3602806601156083, 0.0, 0.3370268639056183, 0.47089971897583693, 0.46934399177851305, 0.401825669083873], [0.09459703524345195, 0.09647133579169824, 0.06940233323287323, 0.3370268639056183, 0.0, 0.18384799229736837, 0.1884839027433297, 0.14134860048505235], [0.12642927461039646, 0.1358191444647348, 0.16835228032523525, 0.47089971897583693, 0.18384799229736837, 0.0, 0.07845212973176416, 0.11766332435224193], [0.12983546703589635, 0.1309091802964492, 0.1503812437528444, 0.46934399177851305, 0.1884839027433297, 0.07845212973176416, 0.0, 0.09979996831358864], [0.12224702324545023, 0.10042241747584991, 0.10037699294167954, 0.401825669083873, 0.14134860048505235, 0.11766332435224193, 0.09979996831358864, 0.0]], [[0.0, 0.1575599376016969, 0.07432140848199262, 0.18790847571374886, 0.1058272938305002, 0.09100919985599965, 0.2364244301796144, 0.09510871620948932], [0.1575599376016969, 0.0, 0.1312433195137567, 0.12784819272879638, 0.21919992778674371, 0.10967808202944022, 0.17437643641542114, 0.22800708744414092], [0.07432140848199262, 0.1312433195137567, 0.0, 0.16660072605502263, 0.12731175026954716, 0.0797680784382689, 0.24556756236587046, 0.11499834355984781], [0.18790847571374886, 0.12784819272879638, 0.16660072605502263, 0.0, 0.26619219825491, 0.12222743558267979, 0.1321484185911384, 0.26358477499308086], [0.1058272938305002, 0.21919992778674371, 0.12731175026954716, 0.26619219825491, 0.0, 0.1516268199993179, 0.30345350755792583, 0.0640907601849476], [0.09100919985599965, 0.10967808202944022, 0.0797680784382689, 0.12222743558267979, 0.1516268199993179, 0.0, 0.17664981388328463, 0.15709218474133518], [0.2364244301796144, 0.17437643641542114, 0.24556756236587046, 0.1321484185911384, 0.30345350755792583, 0.17664981388328463, 0.0, 0.31752787482158973], [0.09510871620948932, 0.22800708744414092, 0.11499834355984781, 0.26358477499308086, 0.0640907601849476, 0.15709218474133518, 0.31752787482158973, 0.0]], [[0.0, 0.07585771972656107, 0.0305112873147283, 0.05911499546847365, 0.05648822459983899, 0.08573042925485734, 0.08578990173641231, 0.037526322359292236], [0.07585771972656107, 0.0, 0.07122671795908837, 0.07838606760679162, 0.0743693690429718, 0.11142528000535151, 0.06370648471025407, 0.07773725944577124], [0.0305112873147283, 0.07122671795908837, 0.0, 0.0812412621068961, 0.06225340063992734, 0.09341665157348959, 0.07545787887956279, 0.011885774900366968], [0.05911499546847365, 0.07838606760679162, 0.0812412621068961, 0.0, 0.07403019479265117, 0.08627188713043973, 0.08917019189640851, 0.09109720669607632], [0.05648822459983899, 0.0743693690429718, 0.06225340063992734, 0.07403019479265117, 0.0, 0.05049493607712128, 0.0644097539764325, 0.07134533543145527], [0.08573042925485734, 0.11142528000535151, 0.09341665157348959, 0.08627188713043973, 0.05049493607712128, 0.0, 0.07433884806621606, 0.1034800888051623], [0.08578990173641231, 0.06370648471025407, 0.07545787887956279, 0.08917019189640851, 0.0644097539764325, 0.07433884806621606, 0.0, 0.08504635029039523], [0.037526322359292236, 0.07773725944577124, 0.011885774900366968, 0.09109720669607632, 0.07134533543145527, 0.1034800888051623, 0.08504635029039523, 0.0]], [[0.0, 0.09426534512246248, 0.03790064098909833, 0.0224498987826355, 0.03915854876893304, 0.04966930385329551, 0.05007668994308217, 0.048317034137536324], [0.09426534512246248, 0.0, 0.08527219956909898, 0.07195678710729485, 0.13303471174164544, 0.0637380350568595, 0.10860166852331643, 0.13308569342187312], [0.03790064098909833, 0.08527219956909898, 0.0, 0.036014030634958887, 0.06391573646190192, 0.022753403837467025, 0.02443376639538735, 0.051078084485088444], [0.0224498987826355, 0.07195678710729485, 0.036014030634958887, 0.0, 0.06156495591194055, 0.036216217405566374, 0.056846904115544675, 0.06692228662108789], [0.03915854876893304, 0.13303471174164544, 0.06391573646190192, 0.06156495591194055, 0.0, 0.08293413107443035, 0.06040787822142776, 0.031565479085398924], [0.04966930385329551, 0.0637380350568595, 0.022753403837467025, 0.036216217405566374, 0.08293413107443035, 0.0, 0.04526191276240207, 0.07357802154018875], [0.05007668994308217, 0.10860166852331643, 0.02443376639538735, 0.056846904115544675, 0.06040787822142776, 0.04526191276240207, 0.0, 0.036618277929743655], [0.048317034137536324, 0.13308569342187312, 0.051078084485088444, 0.06692228662108789, 0.031565479085398924, 0.07357802154018875, 0.036618277929743655, 0.0]], [[0.0, 0.0, 0.0, 0.0, 0.0, 0.0, 0.0, 0.0], [0.0, 0.0, 0.0, 0.0, 0.0, 0.0, 0.0, 0.0], [0.0, 0.0, 0.0, 0.0, 0.0, 0.0, 0.0, 0.0], [0.0, 0.0, 0.0, 0.0, 0.0, 0.0, 0.0, 0.0], [0.0, 0.0, 0.0, 0.0, 0.0, 0.0, 0.0, 0.0], [0.0, 0.0, 0.0, 0.0, 0.0, 0.0, 0.0, 0.0], [0.0, 0.0, 0.0, 0.0, 0.0, 0.0, 0.0, 0.0], [0.0, 0.0, 0.0, 0.0, 0.0, 0.0, 0.0, 0.0]], [[0.0, 0.2180318789691864, 0.25826107028198303, 0.3994974552772277, 0.39563255816038734, 0.15591819521773695, 0.32280869241616067, 0.1282379986793069], [0.2180318789691864, 0.0, 0.04107401325237212, 0.18715478730562377, 0.1831162926796612, 0.06294719191226437, 0.10746529245158862, 0.09080433840695591], [0.25826107028198303, 0.04107401325237212, 0.0, 0.14649078221405473, 0.14243155880819058, 0.10392777170101666, 0.06649483464954366, 0.13170677085574553], [0.3994974552772277, 0.18715478730562377, 0.14649078221405473, 0.0, 0.004094570904152476, 0.24907254422582994, 0.08030002147059365, 0.2763204822388845], [0.39563255816038734, 0.1831162926796612, 0.14243155880819058, 0.004094570904152476, 0.0, 0.24507338539527482, 0.07621650589627711, 0.272341520548819], [0.15591819521773695, 0.06294719191226437, 0.10392777170101666, 0.24907254422582994, 0.24507338539527482, 0.0, 0.17001359870281504, 0.027914751585536836], [0.32280869241616067, 0.10746529245158862, 0.06649483464954366, 0.08030002147059365, 0.07621650589627711, 0.17001359870281504, 0.0, 0.19760084203416592], [0.1282379986793069, 0.09080433840695591, 0.13170677085574553, 0.2763204822388845, 0.272341520548819, 0.027914751585536836, 0.19760084203416592, 0.0]], [[0.0, 0.02354360875435228, 0.09831510253959484, 0.07751733240240229, 0.08265779909964514, 0.049209560107768044, 0.027297256284775237, 0.03763957495502355], [0.02354360875435228, 0.0, 0.074937662497025, 0.054064472169619265, 0.10605938477099279, 0.07269181784928225, 0.003755665171108274, 0.014106620026209056], [0.09831510253959484, 0.074937662497025, 0.0, 0.020969027742294578, 0.17983146761191462, 0.14693394080068603, 0.07120230365766103, 0.0608977058614232], [0.07751733240240229, 0.054064472169619265, 0.020969027742294578, 0.0, 0.15940561614503623, 0.12634112318660323, 0.05031873360694246, 0.039988115921523126], [0.08265779909964514, 0.10605938477099279, 0.17983146761191462, 0.15940561614503623, 0.0, 0.033531860884086793, 0.10978355184981793, 0.12003434903761379], [0.049209560107768044, 0.07269181784928225, 0.14693394080068603, 0.12634112318660323, 0.033531860884086793, 0.0, 0.0764315431240525, 0.08672924522139898], [0.027297256284775237, 0.003755665171108274, 0.07120230365766103, 0.05031873360694246, 0.10978355184981793, 0.0764315431240525, 0.0, 0.01035144738378926], [0.03763957495502355, 0.014106620026209056, 0.0608977058614232, 0.039988115921523126, 0.12003434903761379, 0.08672924522139898, 0.01035144738378926, 0.0]], [[0.0, 0.07228099120048634, 0.05049099037028837, 0.1967252207019624, 0.023549301087742617, 0.050347697339308495, 0.04556082310342947, 0.06248700212046465], [0.07228099120048634, 0.0, 0.021858345255257813, 0.12562357280965303, 0.09566899372869804, 0.12216368432208535, 0.11744123364368075, 0.13411835408576228], [0.05049099037028837, 0.021858345255257813, 0.0, 0.14723495931159702, 0.07394912646482854, 0.1005584213182565, 0.09581258070895018, 0.11257845580168992], [0.1967252207019624, 0.12562357280965303, 0.14723495931159702, 0.0, 0.21948487161661714, 0.24509586014739324, 0.24054514134946411, 0.25658672931803284], [0.023549301087742617, 0.09566899372869804, 0.07394912646482854, 0.21948487161661714, 0.0, 0.026839636681807846, 0.022041834539189863, 0.03901422451437336], [0.050347697339308495, 0.12216368432208535, 0.1005584213182565, 0.24509586014739324, 0.026839636681807846, 0.0, 0.004801909249215778, 0.012193836353618745], [0.04556082310342947, 0.11744123364368075, 0.09581258070895018, 0.24054514134946411, 0.022041834539189863, 0.004801909249215778, 0.0, 0.016994158818437487], [0.06248700212046465, 0.13411835408576228, 0.11257845580168992, 0.25658672931803284, 0.03901422451437336, 0.012193836353618745, 0.016994158818437487, 0.0]], [[0.0, 0.04976904276057048, 0.06294376596479988, 0.15193714229675953, 0.31075601580738993, 0.31289677546315386, 0.34194320375787396, 0.3250543272061665], [0.04976904276057048, 0.0, 0.06086138151126887, 0.16703700034739102, 0.30176144947047967, 0.3048002956751869, 0.3300065206327168, 0.31429344153817973], [0.06294376596479988, 0.06086138151126887, 0.0, 0.12332302109633021, 0.3506258928433821, 0.3569809355615088, 0.3722819521927055, 0.3603085651425415], [0.15193714229675953, 0.16703700034739102, 0.12332302109633021, 0.0, 0.41133543161575925, 0.4151888072877579, 0.43293490330035767, 0.42657028458098134], [0.31075601580738993, 0.30176144947047967, 0.3506258928433821, 0.41133543161575925, 0.0, 0.11901540903382878, 0.1033006428513281, 0.06578668059990563], [0.31289677546315386, 0.3048002956751869, 0.3569809355615088, 0.4151888072877579, 0.11901540903382878, 0.0, 0.21713039109498525, 0.17881194390810373], [0.34194320375787396, 0.3300065206327168, 0.3722819521927055, 0.43293490330035767, 0.1033006428513281, 0.21713039109498525, 0.0, 0.0489052249146657], [0.3250543272061665, 0.31429344153817973, 0.3603085651425415, 0.42657028458098134, 0.06578668059990563, 0.17881194390810373, 0.0489052249146657, 0.0]], [[0.0, 0.10428075302379163, 0.0788499710447013, 0.1309990643666204, 0.18956942290830725, 0.11789107384065385, 0.11420329344514947, 0.09364386445706548], [0.10428075302379163, 0.0, 0.06609900069294142, 0.0804221330737329, 0.11515216269127695, 0.1258910837950237, 0.19947009310465968, 0.02099890721736544], [0.0788499710447013, 0.06609900069294142, 0.0, 0.13659703568745712, 0.179475580383276, 0.16012652847261205, 0.14362271677810942, 0.07372837588706571], [0.1309990643666204, 0.0804221330737329, 0.13659703568745712, 0.0, 0.062061734522469554, 0.06745791270953504, 0.24192683460160247, 0.06454581340927311], [0.18956942290830725, 0.11515216269127695, 0.179475580383276, 0.062061734522469554, 0.0, 0.1195811658408005, 0.2968894434726238, 0.1085598378511686], [0.11789107384065385, 0.1258910837950237, 0.16012652847261205, 0.06745791270953504, 0.1195811658408005, 0.0, 0.22523296635441584, 0.10520956472451339], [0.11420329344514947, 0.19947009310465968, 0.14362271677810942, 0.24192683460160247, 0.2968894434726238, 0.22523296635441584, 0.0, 0.1965306957467094], [0.09364386445706548, 0.02099890721736544, 0.07372837588706571, 0.06454581340927311, 0.1085598378511686, 0.10520956472451339, 0.1965306957467094, 0.0]], [[0.0, 0.06369926339931355, 0.06583978443994794, 0.4858729760284793, 0.05389615866475057, 0.12717518329237476, 0.11662464450590489, 0.042409698476634033], [0.06369926339931355, 0.0, 0.0966620611964089, 0.5113706724627968, 0.08575506493005469, 0.1508255232333213, 0.13631566962683692, 0.06814961413685862], [0.06583978443994794, 0.0966620611964089, 0.0, 0.46929553087683007, 0.017960312209542393, 0.09430323574412516, 0.08117867078220113, 0.03061926954063553], [0.4858729760284793, 0.5113706724627968, 0.46929553087683007, 0.0, 0.479617947729314, 0.5277416486610716, 0.5269867373815289, 0.4817722542086617], [0.05389615866475057, 0.08575506493005469, 0.017960312209542393, 0.479617947729314, 0.0, 0.09082059654532751, 0.07851479497415634, 0.020254022257867377], [0.12717518329237476, 0.1508255232333213, 0.09430323574412516, 0.5277416486610716, 0.09082059654532751, 0.0, 0.02468431926971596, 0.10650122422587403], [0.11662464450590489, 0.13631566962683692, 0.08117867078220113, 0.5269867373815289, 0.07851479497415634, 0.02468431926971596, 0.0, 0.09231065656250428], [0.042409698476634033, 0.06814961413685862, 0.03061926954063553, 0.4817722542086617, 0.020254022257867377, 0.10650122422587403, 0.09231065656250428, 0.0]], [[0.0, 0.02913474850658216, 0.021774948933581156, 0.09609369118307272, 0.02013483700700237, 0.02356913870771268, 0.020814836665872773, 0.05889533339348383], [0.02913474850658216, 0.0, 0.04214989325147564, 0.11217814915344718, 0.03234755044603418, 0.0427915734781852, 0.03301664689083368, 0.0500765786433121], [0.021774948933581156, 0.04214989325147564, 0.0, 0.10090014050398106, 0.028432985490583908, 0.036170465209175676, 0.029712914369342456, 0.07464165580389935], [0.09609369118307272, 0.11217814915344718, 0.10090014050398106, 0.0, 0.11427322034683862, 0.1071302096486629, 0.09829104160393712, 0.1237145586853841], [0.02013483700700237, 0.03234755044603418, 0.028432985490583908, 0.11427322034683862, 0.0, 0.01718269349861007, 0.0332061784746459, 0.055263131738002985], [0.02356913870771268, 0.0427915734781852, 0.036170465209175676, 0.1071302096486629, 0.01718269349861007, 0.0, 0.0386474443550316, 0.053875012021516386], [0.020814836665872773, 0.03301664689083368, 0.029712914369342456, 0.09829104160393712, 0.0332061784746459, 0.0386474443550316, 0.0, 0.07356763376800103], [0.05889533339348383, 0.0500765786433121, 0.07464165580389935, 0.1237145586853841, 0.055263131738002985, 0.053875012021516386, 0.07356763376800103, 0.0]], [[0.0, 0.22936317189561767, 0.2613395700502067, 0.5232300767570217, 0.2371215848756764, 0.1968607098475174, 0.09312246791560398, 0.21774929768097465], [0.22936317189561767, 0.0, 0.08913124273178466, 0.3769092803731096, 0.10158521035471003, 0.09222655135234221, 0.14861747954103613, 0.03471389943806095], [0.2613395700502067, 0.08913124273178466, 0.0, 0.33251190613095977, 0.08857717543070281, 0.07997421546489654, 0.1823400147902851, 0.11707223024236235], [0.5232300767570217, 0.3769092803731096, 0.33251190613095977, 0.0, 0.3751820251219731, 0.4006201531189229, 0.47344318591644863, 0.3923936647170105], [0.2371215848756764, 0.10158521035471003, 0.08857717543070281, 0.3751820251219731, 0.0, 0.09057231299537986, 0.16191134697951295, 0.12007955701671665], [0.1968607098475174, 0.09222655135234221, 0.07997421546489654, 0.4006201531189229, 0.09057231299537986, 0.0, 0.11235333909534174, 0.10998562274144982], [0.09312246791560398, 0.14861747954103613, 0.1823400147902851, 0.47344318591644863, 0.16191134697951295, 0.11235333909534174, 0.0, 0.1436991853587378], [0.21774929768097465, 0.03471389943806095, 0.11707223024236235, 0.3923936647170105, 0.12007955701671665, 0.10998562274144982, 0.1436991853587378, 0.0]], [[0.0, 0.2943744281190025, 0.5247488627397942, 0.21359826056465037, 0.5309325755925354, 0.08449298204248784, 0.22705675212106655, 0.1707624782985955], [0.2943744281190025, 0.0, 0.35795915538210327, 0.2952307122584454, 0.3350153304334397, 0.3688404989052868, 0.3096496643663727, 0.339097463486348], [0.5247488627397942, 0.35795915538210327, 0.0, 0.4792738129222812, 0.097269118111318, 0.5874643834948389, 0.5641520043760787, 0.46635053248132674], [0.21359826056465037, 0.2952307122584454, 0.4792738129222812, 0.0, 0.49476509289978804, 0.2310936572041348, 0.25745509737547256, 0.2631047366682522], [0.5309325755925354, 0.3350153304334397, 0.097269118111318, 0.49476509289978804, 0.0, 0.5964052801299845, 0.5742672084751709, 0.4808192003471622], [0.08449298204248784, 0.3688404989052868, 0.5874643834948389, 0.2310936572041348, 0.5964052801299845, 0.0, 0.2515819200790807, 0.20198886360581766], [0.22705675212106655, 0.3096496643663727, 0.5641520043760787, 0.25745509737547256, 0.5742672084751709, 0.2515819200790807, 0.0, 0.36987202681222964], [0.1707624782985955, 0.339097463486348, 0.46635053248132674, 0.2631047366682522, 0.4808192003471622, 0.20198886360581766, 0.36987202681222964, 0.0]], [[0.0, 0.23917990261945749, 0.2531528529905569, 0.13489636749443587, 0.15304312085269203, 0.16874842885413122, 0.15753137028518666, 0.15737410287071654], [0.23917990261945749, 0.0, 0.030414517155790872, 0.14584465985121123, 0.19079011227977705, 0.11170167816349906, 0.1105920167488961, 0.1183411791189203], [0.2531528529905569, 0.030414517155790872, 0.0, 0.17108493094425592, 0.21737760685140498, 0.13930852882709482, 0.13680934920806, 0.14497940923831193], [0.13489636749443587, 0.14584465985121123, 0.17108493094425592, 0.0, 0.05523426249012267, 0.04018137630396361, 0.03639574145106989, 0.02985136197550751], [0.15304312085269203, 0.19079011227977705, 0.21737760685140498, 0.05523426249012267, 0.0, 0.08164654500688126, 0.08568585585845571, 0.07649831993140936], [0.16874842885413122, 0.11170167816349906, 0.13930852882709482, 0.04018137630396361, 0.08164654500688126, 0.0, 0.014379003212437924, 0.011565098322193223], [0.15753137028518666, 0.1105920167488961, 0.13680934920806, 0.03639574145106989, 0.08568585585845571, 0.014379003212437924, 0.0, 0.009646493245794401], [0.15737410287071654, 0.1183411791189203, 0.14497940923831193, 0.02985136197550751, 0.07649831993140936, 0.011565098322193223, 0.009646493245794401, 0.0]], [[0.0, 0.05790674536688547, 0.07045497815488179, 0.13839815027410812, 0.02371832432107665, 0.1410567263972882, 0.10528224575319105, 0.11523863765318446], [0.05790674536688547, 0.0, 0.03704069478462283, 0.17876441826046877, 0.042324297794119004, 0.11210560619152211, 0.12824397270807245, 0.09143148223702403], [0.07045497815488179, 0.03704069478462283, 0.0, 0.17339296240802188, 0.0666027104341417, 0.12623730409320008, 0.13086797870069278, 0.07162950069137364], [0.13839815027410812, 0.17876441826046877, 0.17339296240802188, 0.0, 0.1551936145831989, 0.1921806770365492, 0.07576364737590813, 0.15742393916129033], [0.02371832432107665, 0.042324297794119004, 0.0666027104341417, 0.1551936145831989, 0.0, 0.12655226503910566, 0.11177858058841666, 0.1137384153888666], [0.1410567263972882, 0.11210560619152211, 0.12623730409320008, 0.1921806770365492, 0.12655226503910566, 0.0, 0.11821737940011619, 0.10006857477185978], [0.10528224575319105, 0.12824397270807245, 0.13086797870069278, 0.07576364737590813, 0.11177858058841666, 0.11821737940011619, 0.0, 0.1076331560822408], [0.11523863765318446, 0.09143148223702403, 0.07162950069137364, 0.15742393916129033, 0.1137384153888666, 0.10006857477185978, 0.1076331560822408, 0.0]], [[0.0, 0.31854923825854786, 0.3650087753609083, 0.09563120238451513, 0.3649703711629446, 0.24652396720065003, 0.47943242083692617, 0.17588127838679476], [0.31854923825854786, 0.0, 0.3371568613812684, 0.28672399072832433, 0.4206254409046958, 0.32394960087559593, 0.4306212595695269, 0.33275398262276634], [0.3650087753609083, 0.3371568613812684, 0.0, 0.3345350682804533, 0.1832141631204153, 0.3755522988525587, 0.13595898322450345, 0.21758252288458346], [0.09563120238451513, 0.28672399072832433, 0.3345350682804533, 0.0, 0.31065990617641004, 0.15620408486949355, 0.4406211444737079, 0.18765037191744527], [0.3649703711629446, 0.4206254409046958, 0.1832141631204153, 0.31065990617641004, 0.0, 0.30158037119991254, 0.20335480722198274, 0.25229463284901826], [0.24652396720065003, 0.32394960087559593, 0.3755522988525587, 0.15620408486949355, 0.30158037119991254, 0.0, 0.4510255648483299, 0.30237913157375634], [0.47943242083692617, 0.4306212595695269, 0.13595898322450345, 0.4406211444737079, 0.20335480722198274, 0.4510255648483299, 0.0, 0.33747271400658446], [0.17588127838679476, 0.33275398262276634, 0.21758252288458346, 0.18765037191744527, 0.25229463284901826, 0.30237913157375634, 0.33747271400658446, 0.0]], [[0.0, 0.17171610707743018, 0.21198478933967518, 0.3758023688401231, 0.20419633856427125, 0.24591440980982365, 0.2896848762981882, 0.16673288733047578], [0.17171610707743018, 0.0, 0.08405254277313626, 0.22756531616073875, 0.04856868085924833, 0.0950173621624984, 0.12121495733468905, 0.06188034849960056], [0.21198478933967518, 0.08405254277313626, 0.0, 0.26272560318783045, 0.11804556236948076, 0.1524722431537867, 0.1316354268038485, 0.14450930047938854], [0.3758023688401231, 0.22756531616073875, 0.26272560318783045, 0.0, 0.1826959456654131, 0.13660107122957107, 0.13507115515934465, 0.21493131567421916], [0.20419633856427125, 0.04856868085924833, 0.11804556236948076, 0.1826959456654131, 0.0, 0.04724664240962783, 0.09488067975659384, 0.05019091526050258], [0.24591440980982365, 0.0950173621624984, 0.1524722431537867, 0.13660107122957107, 0.04724664240962783, 0.0, 0.0775683512017558, 0.08275302998713532], [0.2896848762981882, 0.12121495733468905, 0.1316354268038485, 0.13507115515934465, 0.09488067975659384, 0.0775683512017558, 0.0, 0.14421867573170588], [0.16673288733047578, 0.06188034849960056, 0.14450930047938854, 0.21493131567421916, 0.05019091526050258, 0.08275302998713532, 0.14421867573170588, 0.0]], [[0.0, 0.036686120308303066, 0.029226329844830277, 0.10891963234908317, 0.1515087172553534, 0.05528049752346938, 0.06692571878417436, 0.09522357469275218], [0.036686120308303066, 0.0, 0.06459346530015367, 0.13072964100623527, 0.16207023799529097, 0.046076939975753364, 0.07039028558130232, 0.12208646502514414], [0.029226329844830277, 0.06459346530015367, 0.0, 0.08775809559672518, 0.16015337002335842, 0.06742434366495267, 0.0669371053287535, 0.07043659898373977], [0.10891963234908317, 0.13072964100623527, 0.08775809559672518, 0.0, 0.24365590985165658, 0.09770759898707315, 0.07145442652515589, 0.02397722375854539], [0.1515087172553534, 0.16207023799529097, 0.16015337002335842, 0.24365590985165658, 0.0, 0.20272466391839708, 0.2175507313361249, 0.2228507199635313], [0.05528049752346938, 0.046076939975753364, 0.06742434366495267, 0.09770759898707315, 0.20272466391839708, 0.0, 0.02784870030561333, 0.09650168010114599], [0.06692571878417436, 0.07039028558130232, 0.0669371053287535, 0.07145442652515589, 0.2175507313361249, 0.02784870030561333, 0.0, 0.07387526041280638], [0.09522357469275218, 0.12208646502514414, 0.07043659898373977, 0.02397722375854539, 0.2228507199635313, 0.09650168010114599, 0.07387526041280638, 0.0]], [[0.0, 0.03965053890079837, 0.09008775309057748, 0.23831985305812362, 0.056473505351832494, 0.08956450154937427, 0.13979693052846834, 0.12524500326959], [0.03965053890079837, 0.0, 0.06518496346735879, 0.23145744688491365, 0.06142047911128286, 0.07788326532466452, 0.11338482051025166, 0.10338403423191814], [0.09008775309057748, 0.06518496346735879, 0.0, 0.21604407454045826, 0.09910984662389134, 0.11748750378774178, 0.08316680023795156, 0.10279726665148461], [0.23831985305812362, 0.23145744688491365, 0.21604407454045826, 0.0, 0.19671623347653966, 0.25157550736727624, 0.20803248293248175, 0.24763833136015767], [0.056473505351832494, 0.06142047911128286, 0.09910984662389134, 0.19671623347653966, 0.0, 0.07690935750573938, 0.11974158704921424, 0.11411396403249342], [0.08956450154937427, 0.07788326532466452, 0.11748750378774178, 0.25157550736727624, 0.07690935750573938, 0.0, 0.11139787514465412, 0.08101021805140052], [0.13979693052846834, 0.11338482051025166, 0.08316680023795156, 0.20803248293248175, 0.11974158704921424, 0.11139787514465412, 0.0, 0.06117366216802708], [0.12524500326959, 0.10338403423191814, 0.10279726665148461, 0.24763833136015767, 0.11411396403249342, 0.08101021805140052, 0.06117366216802708, 0.0]], [[0.0, 0.09431765488035716, 0.12358660790406369, 0.16396522702369398, 0.11116883073714649, 0.09860880220156179, 0.10227149229470697, 0.05036902775974612], [0.09431765488035716, 0.0, 0.0467262035395308, 0.07071833973624944, 0.03848336052995298, 0.01406942383524829, 0.020634258306252734, 0.09300977636986443], [0.12358660790406369, 0.0467262035395308, 0.0, 0.06537875171972513, 0.012758461603923524, 0.03344381204195313, 0.026976010182128148, 0.13402694437506057], [0.16396522702369398, 0.07071833973624944, 0.06537875171972513, 0.0, 0.07251357463707178, 0.06959325824554295, 0.06879147891639156, 0.15447072759388117], [0.11116883073714649, 0.03848336052995298, 0.012758461603923524, 0.07251357463707178, 0.0, 0.024457496637722884, 0.01787595629099776, 0.12302929525727434], [0.09860880220156179, 0.01406942383524829, 0.03344381204195313, 0.06959325824554295, 0.024457496637722884, 0.0, 0.006647355552879683, 0.10310357527525185], [0.10227149229470697, 0.020634258306252734, 0.026976010182128148, 0.06879147891639156, 0.01787595629099776, 0.006647355552879683, 0.0, 0.10875968838816637], [0.05036902775974612, 0.09300977636986443, 0.13402694437506057, 0.15447072759388117, 0.12302929525727434, 0.10310357527525185, 0.10875968838816637, 0.0]], [[0.0, 0.06380216133743413, 0.09028452176151057, 0.1640195728609305, 0.07353950876753028, 0.11323376454173928, 0.1071715617764362, 0.11031086879999562], [0.06380216133743413, 0.0, 0.0952531703053518, 0.1850627807862227, 0.08251795228743147, 0.05286294735726242, 0.07424975763481016, 0.07390407951547952], [0.09028452176151057, 0.0952531703053518, 0.0, 0.14546139517700035, 0.0481324963264307, 0.1203152411679322, 0.06362827556039335, 0.11127956529345867], [0.1640195728609305, 0.1850627807862227, 0.14546139517700035, 0.0, 0.1478834261483307, 0.2228308049115927, 0.18856462670251473, 0.1480104562141544], [0.07353950876753028, 0.08251795228743147, 0.0481324963264307, 0.1478834261483307, 0.0, 0.1151851009311403, 0.07582680590214445, 0.10316658149553051], [0.11323376454173928, 0.05286294735726242, 0.1203152411679322, 0.2228308049115927, 0.1151851009311403, 0.0, 0.07551359761707882, 0.09452132947034694], [0.1071715617764362, 0.07424975763481016, 0.06362827556039335, 0.18856462670251473, 0.07582680590214445, 0.07551359761707882, 0.0, 0.0961102568805303], [0.11031086879999562, 0.07390407951547952, 0.11127956529345867, 0.1480104562141544, 0.10316658149553051, 0.09452132947034694, 0.0961102568805303, 0.0]], [[0.0, 0.05190296189501949, 0.21651273207917407, 0.06189037090000677, 0.26874131676144336, 0.02916878084452136, 0.0633312190037518, 0.06814936733178333], [0.05190296189501949, 0.0, 0.1837470454424585, 0.08629894449438051, 0.2250300769513339, 0.07814583104680484, 0.053522247890547395, 0.024085615529090984], [0.21651273207917407, 0.1837470454424585, 0.0, 0.18703620793195622, 0.08829571678010222, 0.2444846150010034, 0.15516987507525096, 0.1599227676872153], [0.06189037090000677, 0.08629894449438051, 0.18703620793195622, 0.0, 0.25526086782769764, 0.07815893884556686, 0.04720239886515872, 0.0847979950232752], [0.26874131676144336, 0.2250300769513339, 0.08829571678010222, 0.25526086782769764, 0.0, 0.29699842090592826, 0.21502366705972506, 0.20343082875039314], [0.02916878084452136, 0.07814583104680484, 0.2444846150010034, 0.07815893884556686, 0.29699842090592826, 0.0, 0.09092560942812751, 0.09656492650679566], [0.0633312190037518, 0.053522247890547395, 0.15516987507525096, 0.04720239886515872, 0.21502366705972506, 0.09092560942812751, 0.0, 0.04208774117687759], [0.06814936733178333, 0.024085615529090984, 0.1599227676872153, 0.0847979950232752, 0.20343082875039314, 0.09656492650679566, 0.04208774117687759, 0.0]], [[0.0, 0.024834618886592913, 0.0202702296970107, 0.03197778693573166, 0.002288824136480399, 0.029867603719469032, 0.09325602704731911, 0.1054652641749615], [0.024834618886592913, 0.0, 0.04508662053654626, 0.007147323397581027, 0.02712224429156976, 0.005035729353164893, 0.11783945794754305, 0.12997906855862446], [0.0202702296970107, 0.04508662053654626, 0.0, 0.0522211842701323, 0.01798211019221254, 0.05011369037527222, 0.07312525699966564, 0.08538383204417715], [0.03197778693573166, 0.007147323397581027, 0.0522211842701323, 0.0, 0.03426468586749049, 0.002111646939112425, 0.12489583383442883, 0.1370138159239189], [0.002288824136480399, 0.02712224429156976, 0.01798211019221254, 0.03426468586749049, 0.0, 0.032154734045282206, 0.09098608313252052, 0.10320125556624526], [0.029867603719469032, 0.005035729353164893, 0.05011369037527222, 0.002111646939112425, 0.032154734045282206, 0.0, 0.12281192148490598, 0.1349363609347975], [0.09325602704731911, 0.11783945794754305, 0.07312525699966564, 0.12489583383442883, 0.09098608313252052, 0.12281192148490598, 0.0, 0.012356681001184072], [0.1054652641749615, 0.12997906855862446, 0.08538383204417715, 0.1370138159239189, 0.10320125556624526, 0.1349363609347975, 0.012356681001184072, 0.0]], [[0.0, 0.05485334977933189, 0.004970893658389407, 0.10473570298105701, 0.08992708437091583, 0.08723341188388777, 0.20153779573898667, 0.010173486303396782], [0.05485334977933189, 0.0, 0.05981199625628106, 0.05014752091838716, 0.035229161450720886, 0.1416438146783802, 0.2548416457394782, 0.044699105563046744], [0.004970893658389407, 0.05981199625628106, 0.0, 0.10965975519709822, 0.09486410173617235, 0.0822837956902492, 0.19666704255494094, 0.015143846958880245], [0.10473570298105701, 0.05014752091838716, 0.10965975519709822, 0.0, 0.014947666298840753, 0.1907348875124026, 0.3025069539478009, 0.09464734767741853], [0.08992708437091583, 0.035229161450720886, 0.09486410173617235, 0.014947666298840753, 0.0, 0.1762049536995568, 0.2884457845716371, 0.0798135852479682], [0.08723341188388777, 0.1416438146783802, 0.0822837956902492, 0.1907348875124026, 0.1762049536995568, 0.0, 0.11523729350448227, 0.09735419437026348], [0.20153779573898667, 0.2548416457394782, 0.19666704255494094, 0.3025069539478009, 0.2884457845716371, 0.11523729350448227, 0.0, 0.21148656338119662], [0.010173486303396782, 0.044699105563046744, 0.015143846958880245, 0.09464734767741853, 0.0798135852479682, 0.09735419437026348, 0.21148656338119662, 0.0]], [[0.0, 0.1940088703859739, 0.05783243165316102, 0.15304907444559804, 0.09822340199941076, 0.32843621965582515, 0.24750144131793628, 0.09531605925928402], [0.1940088703859739, 0.0, 0.20269432271347124, 0.2668495787503361, 0.16804599774040543, 0.1546614097629158, 0.10941226717446843, 0.12055360780565026], [0.05783243165316102, 0.20269432271347124, 0.0, 0.09855629502333338, 0.056776673694729066, 0.32597779809944405, 0.2298718851424442, 0.08495728155523713], [0.15304907444559804, 0.2668495787503361, 0.09855629502333338, 0.0, 0.10301518067758719, 0.366018270637419, 0.2563246398471888, 0.15448832778091307], [0.09822340199941076, 0.16804599774040543, 0.056776673694729066, 0.10301518067758719, 0.0, 0.28343222160060005, 0.1783788227332505, 0.052442003313814774], [0.32843621965582515, 0.1546614097629158, 0.32597779809944405, 0.366018270637419, 0.28343222160060005, 0.0, 0.1263661166948955, 0.24992425886942596], [0.24750144131793628, 0.10941226717446843, 0.2298718851424442, 0.2563246398471888, 0.1783788227332505, 0.1263661166948955, 0.0, 0.15596367881242734], [0.09531605925928402, 0.12055360780565026, 0.08495728155523713, 0.15448832778091307, 0.052442003313814774, 0.24992425886942596, 0.15596367881242734, 0.0]], [[0.0, 0.15567928593028282, 0.13170791903027987, 0.2123890414643518, 0.19770395860029127, 0.12053336843081658, 0.2929696359525364, 0.2663389771716983], [0.15567928593028282, 0.0, 0.16451490999939036, 0.14420400525412133, 0.13418137312468698, 0.15317349233109168, 0.15707414074595977, 0.19398402630307793], [0.13170791903027987, 0.16451490999939036, 0.0, 0.19379833764149298, 0.118616824159321, 0.15671888169346634, 0.2478150468930238, 0.22450570029700617], [0.2123890414643518, 0.14420400525412133, 0.19379833764149298, 0.0, 0.11338879022430154, 0.11944724085227175, 0.1451423951920843, 0.15353334273817576], [0.19770395860029127, 0.13418137312468698, 0.118616824159321, 0.11338879022430154, 0.0, 0.15444017190825374, 0.14538503821513107, 0.17229218324499332], [0.12053336843081658, 0.15317349233109168, 0.15671888169346634, 0.11944724085227175, 0.15444017190825374, 0.0, 0.2382951296758308, 0.20472977756732405], [0.2929696359525364, 0.15707414074595977, 0.2478150468930238, 0.1451423951920843, 0.14538503821513107, 0.2382951296758308, 0.0, 0.16166581494260213], [0.2663389771716983, 0.19398402630307793, 0.22450570029700617, 0.15353334273817576, 0.17229218324499332, 0.20472977756732405, 0.16166581494260213, 0.0]], [[0.0, 0.0, 0.0, 0.0, 0.0, 0.0, 0.0, 0.0], [0.0, 0.0, 0.0, 0.0, 0.0, 0.0, 0.0, 0.0], [0.0, 0.0, 0.0, 0.0, 0.0, 0.0, 0.0, 0.0], [0.0, 0.0, 0.0, 0.0, 0.0, 0.0, 0.0, 0.0], [0.0, 0.0, 0.0, 0.0, 0.0, 0.0, 0.0, 0.0], [0.0, 0.0, 0.0, 0.0, 0.0, 0.0, 0.0, 0.0], [0.0, 0.0, 0.0, 0.0, 0.0, 0.0, 0.0, 0.0], [0.0, 0.0, 0.0, 0.0, 0.0, 0.0, 0.0, 0.0]], [[0.0, 0.05512670194289621, 0.09330069177956643, 0.32034670045517877, 0.2202756924973931, 0.09378475290759068, 0.062468668961276556, 0.1323750675123627], [0.05512670194289621, 0.0, 0.13520516204266017, 0.3566963311997481, 0.25966810907250604, 0.11925589593142075, 0.045203204510399594, 0.17803945970996654], [0.09330069177956643, 0.13520516204266017, 0.0, 0.23510858887970057, 0.13144413453134043, 0.046134113682862965, 0.10894270582307906, 0.048955089264429506], [0.32034670045517877, 0.3566963311997481, 0.23510858887970057, 0.0, 0.10629217590891586, 0.25315468712773165, 0.32731289974130107, 0.19889530500073618], [0.2202756924973931, 0.25966810907250604, 0.13144413453134043, 0.10629217590891586, 0.0, 0.15442297046034353, 0.2304877639349689, 0.09487836111003967], [0.09378475290759068, 0.11925589593142075, 0.046134113682862965, 0.25315468712773165, 0.15442297046034353, 0.0, 0.08217211513570556, 0.09063681770745888], [0.062468668961276556, 0.045203204510399594, 0.10894270582307906, 0.32731289974130107, 0.2304877639349689, 0.08217211513570556, 0.0, 0.1553523014386508], [0.1323750675123627, 0.17803945970996654, 0.048955089264429506, 0.19889530500073618, 0.09487836111003967, 0.09063681770745888, 0.1553523014386508, 0.0]], [[0.0, 0.02797804978203694, 0.06819652576708689, 0.17980646975662284, 0.0755918937807948, 0.06837803731262883, 0.030770083246734217, 0.09484765266137951], [0.02797804978203694, 0.0, 0.08920343498144451, 0.16891560917179235, 0.09211998204717187, 0.08425385813645424, 0.05455576699487912, 0.11940659586822838], [0.06819652576708689, 0.08920343498144451, 0.0, 0.23055824646721684, 0.02809764391525303, 0.03890923097802744, 0.05975507116392838, 0.04091581669247254], [0.17980646975662284, 0.16891560917179235, 0.23055824646721684, 0.0, 0.2463750841958417, 0.24251756984624395, 0.1857215402413511, 0.2584537366002247], [0.0755918937807948, 0.09211998204717187, 0.02809764391525303, 0.2463750841958417, 0.0, 0.023297169951209097, 0.07467127274152799, 0.048225219458891994], [0.06837803731262883, 0.08425385813645424, 0.03890923097802744, 0.24251756984624395, 0.023297169951209097, 0.0, 0.06578898069193939, 0.05551077012271444], [0.030770083246734217, 0.05455576699487912, 0.05975507116392838, 0.1857215402413511, 0.07467127274152799, 0.06578898069193939, 0.0, 0.08205191534403203], [0.09484765266137951, 0.11940659586822838, 0.04091581669247254, 0.2584537366002247, 0.048225219458891994, 0.05551077012271444, 0.08205191534403203, 0.0]], [[0.0, 0.0, 0.0, 0.0, 0.0, 0.0, 0.0, 0.0], [0.0, 0.0, 0.0, 0.0, 0.0, 0.0, 0.0, 0.0], [0.0, 0.0, 0.0, 0.0, 0.0, 0.0, 0.0, 0.0], [0.0, 0.0, 0.0, 0.0, 0.0, 0.0, 0.0, 0.0], [0.0, 0.0, 0.0, 0.0, 0.0, 0.0, 0.0, 0.0], [0.0, 0.0, 0.0, 0.0, 0.0, 0.0, 0.0, 0.0], [0.0, 0.0, 0.0, 0.0, 0.0, 0.0, 0.0, 0.0], [0.0, 0.0, 0.0, 0.0, 0.0, 0.0, 0.0, 0.0]], [[0.0, 0.11295812350814594, 0.037137703787090796, 0.07130045811219037, 0.06297691712641365, 0.19897935728437566, 0.14109582754557537, 0.25393596977713045], [0.11295812350814594, 0.0, 0.11792312709497635, 0.042747155220570474, 0.12643988783437382, 0.09599535985897735, 0.11192886920932532, 0.17847975421690734], [0.037137703787090796, 0.11792312709497635, 0.0, 0.08253788678564661, 0.025883705986489886, 0.19133502968597804, 0.11422349870938422, 0.23305858843341432], [0.07130045811219037, 0.042747155220570474, 0.08253788678564661, 0.0, 0.09710653240453096, 0.1356993587849781, 0.11732361237212376, 0.20779412539130343], [0.06297691712641365, 0.12643988783437382, 0.025883705986489886, 0.09710653240453096, 0.0, 0.188566059754199, 0.09810784943851675, 0.21954066760784946], [0.19897935728437566, 0.09599535985897735, 0.19133502968597804, 0.1356993587849781, 0.188566059754199, 0.0, 0.11722969499605632, 0.10114569169222595], [0.14109582754557537, 0.11192886920932532, 0.11422349870938422, 0.11732361237212376, 0.09810784943851675, 0.11722969499605632, 0.0, 0.12332092530055262], [0.25393596977713045, 0.17847975421690734, 0.23305858843341432, 0.20779412539130343, 0.21954066760784946, 0.10114569169222595, 0.12332092530055262, 0.0]], [[0.0, 0.12291647009447654, 0.1581488452690927, 0.13460537006706838, 0.09941698927401588, 0.0960311680010307, 0.13831519892743652, 0.11504980394768087], [0.12291647009447654, 0.0, 0.06277644522574255, 0.031807105859915634, 0.024232238501651453, 0.13861672041696932, 0.050907023351424344, 0.11249560578501318], [0.1581488452690927, 0.06277644522574255, 0.0, 0.03169429997077997, 0.07911989086360761, 0.13162892219281044, 0.02003555073173668, 0.09172073197314805], [0.13460537006706838, 0.031807105859915634, 0.03169429997077997, 0.0, 0.04786861846514771, 0.12704453327644308, 0.019971359867402307, 0.09352669274193834], [0.09941698927401588, 0.024232238501651453, 0.07911989086360761, 0.04786861846514771, 0.0, 0.1261757180170513, 0.06292691744755423, 0.10680286101689788], [0.0960311680010307, 0.13861672041696932, 0.13162892219281044, 0.12704453327644308, 0.1261757180170513, 0.0, 0.11641123602986095, 0.04334823966887232], [0.13831519892743652, 0.050907023351424344, 0.02003555073173668, 0.019971359867402307, 0.06292691744755423, 0.11641123602986095, 0.0, 0.07913924741586821], [0.11504980394768087, 0.11249560578501318, 0.09172073197314805, 0.09352669274193834, 0.10680286101689788, 0.04334823966887232, 0.07913924741586821, 0.0]], [[0.0, 0.03660320838294728, 0.036233465227628305, 0.30455041283998585, 0.049265292414533556, 0.07928061201071523, 0.043106408213578265, 0.06227280172918288], [0.03660320838294728, 0.0, 0.014544824187340863, 0.3199434122479268, 0.048083002742605324, 0.05034844237295963, 0.05000975740316468, 0.050666722653687435], [0.036233465227628305, 0.014544824187340863, 0.0, 0.31715617592371687, 0.04508655729184743, 0.05492239395056004, 0.048508139006373914, 0.04799643862075773], [0.30455041283998585, 0.3199434122479268, 0.31715617592371687, 0.0, 0.28175313116863393, 0.33306184407594014, 0.3261902867205608, 0.3451492984321259], [0.049265292414533556, 0.048083002742605324, 0.04508655729184743, 0.28175313116863393, 0.0, 0.06441138175704637, 0.06588649109889008, 0.07505783743637325], [0.07928061201071523, 0.05034844237295963, 0.05492239395056004, 0.33306184407594014, 0.06441138175704637, 0.0, 0.07764198150987454, 0.05778644600004276], [0.043106408213578265, 0.05000975740316468, 0.048508139006373914, 0.3261902867205608, 0.06588649109889008, 0.07764198150987454, 0.0, 0.04053497891053404], [0.06227280172918288, 0.050666722653687435, 0.04799643862075773, 0.3451492984321259, 0.07505783743637325, 0.05778644600004276, 0.04053497891053404, 0.0]], [[0.0, 0.06874727753541199, 0.03531197261112046, 0.14515811306610782, 0.0745161762055573, 0.06309021837849503, 0.0819911036514842, 0.06863732529414789], [0.06874727753541199, 0.0, 0.03634454302087111, 0.10263585875822283, 0.08177246070086823, 0.05566368101239518, 0.10945801229504792, 0.08917607024113913], [0.03531197261112046, 0.03634454302087111, 0.0, 0.125503609268701, 0.0794216287991379, 0.05459722164397577, 0.09674187749071159, 0.07825318913493991], [0.14515811306610782, 0.10263585875822283, 0.125503609268701, 0.0, 0.12496829191122935, 0.10900555435970248, 0.1455944538679827, 0.12289934948812443], [0.0745161762055573, 0.08177246070086823, 0.0794216287991379, 0.12496829191122935, 0.0, 0.04887075104050112, 0.05112848697250102, 0.043571682202703244], [0.06309021837849503, 0.05566368101239518, 0.05459722164397577, 0.10900555435970248, 0.04887075104050112, 0.0, 0.05769898162374184, 0.04065643912480486], [0.0819911036514842, 0.10945801229504792, 0.09674187749071159, 0.1455944538679827, 0.05112848697250102, 0.05769898162374184, 0.0, 0.028039035542799854], [0.06863732529414789, 0.08917607024113913, 0.07825318913493991, 0.12289934948812443, 0.043571682202703244, 0.04065643912480486, 0.028039035542799854, 0.0]], [[0.0, 0.18748579379779418, 0.17403178429827484, 0.2658632895455415, 0.1569268144578815, 0.17792873611779494, 0.20606099649205487, 0.16589357990727346], [0.18748579379779418, 0.0, 0.05605183539886395, 0.1724674390065679, 0.11950951626910822, 0.04957652414013871, 0.04626515284958596, 0.09344436581805991], [0.17403178429827484, 0.05605183539886395, 0.0, 0.2022585872932439, 0.06794578767929824, 0.02591675546827295, 0.10213317349716917, 0.04215390844325], [0.2658632895455415, 0.1724674390065679, 0.2022585872932439, 0.0, 0.23297563456936798, 0.18132095942491117, 0.1580980574144532, 0.2139843509351687], [0.1569268144578815, 0.11950951626910822, 0.06794578767929824, 0.23297563456936798, 0.0, 0.07555603461703965, 0.1633873514707677, 0.028737594731246412], [0.17792873611779494, 0.04957652414013871, 0.02591675546827295, 0.18132095942491117, 0.07555603461703965, 0.0, 0.09307163517483065, 0.047711718865806156], [0.20606099649205487, 0.04626515284958596, 0.10213317349716917, 0.1580980574144532, 0.1633873514707677, 0.09307163517483065, 0.0, 0.1380678819474089], [0.16589357990727346, 0.09344436581805991, 0.04215390844325, 0.2139843509351687, 0.028737594731246412, 0.047711718865806156, 0.1380678819474089, 0.0]], [[0.0, 0.0, 0.0, 0.0, 0.0, 0.0, 0.0, 0.0], [0.0, 0.0, 0.0, 0.0, 0.0, 0.0, 0.0, 0.0], [0.0, 0.0, 0.0, 0.0, 0.0, 0.0, 0.0, 0.0], [0.0, 0.0, 0.0, 0.0, 0.0, 0.0, 0.0, 0.0], [0.0, 0.0, 0.0, 0.0, 0.0, 0.0, 0.0, 0.0], [0.0, 0.0, 0.0, 0.0, 0.0, 0.0, 0.0, 0.0], [0.0, 0.0, 0.0, 0.0, 0.0, 0.0, 0.0, 0.0], [0.0, 0.0, 0.0, 0.0, 0.0, 0.0, 0.0, 0.0]], [[0.0, 0.10419921207793834, 0.03637901652192277, 0.29617223201092774, 0.10480495801170156, 0.06610029805243771, 0.1269808229756279, 0.1426317629916226], [0.10419921207793834, 0.0, 0.09492054174632185, 0.34262271853114057, 0.12089607392720393, 0.09403356334976465, 0.07730105646779152, 0.10671788126768136], [0.03637901652192277, 0.09492054174632185, 0.0, 0.2943214752578024, 0.11162377759440201, 0.035543273843754004, 0.097249076781426, 0.11093055921235079], [0.29617223201092774, 0.34262271853114057, 0.2943214752578024, 0.0, 0.24614936196575155, 0.2781262667019772, 0.32875616922248513, 0.3063326631247847], [0.10480495801170156, 0.12089607392720393, 0.11162377759440201, 0.24614936196575155, 0.0, 0.10214551034600124, 0.14715931685436276, 0.14866642817616244], [0.06610029805243771, 0.09403356334976465, 0.035543273843754004, 0.2781262667019772, 0.10214551034600124, 0.0, 0.07862728878751268, 0.08284504372447157], [0.1269808229756279, 0.07730105646779152, 0.097249076781426, 0.32875616922248513, 0.14715931685436276, 0.07862728878751268, 0.0, 0.038443516686787436], [0.1426317629916226, 0.10671788126768136, 0.11093055921235079, 0.3063326631247847, 0.14866642817616244, 0.08284504372447157, 0.038443516686787436, 0.0]], [[0.0, 0.0, 0.0, 0.0, 0.0, 0.0, 0.0, 0.0], [0.0, 0.0, 0.0, 0.0, 0.0, 0.0, 0.0, 0.0], [0.0, 0.0, 0.0, 0.0, 0.0, 0.0, 0.0, 0.0], [0.0, 0.0, 0.0, 0.0, 0.0, 0.0, 0.0, 0.0], [0.0, 0.0, 0.0, 0.0, 0.0, 0.0, 0.0, 0.0], [0.0, 0.0, 0.0, 0.0, 0.0, 0.0, 0.0, 0.0], [0.0, 0.0, 0.0, 0.0, 0.0, 0.0, 0.0, 0.0], [0.0, 0.0, 0.0, 0.0, 0.0, 0.0, 0.0, 0.0]], [[0.0, 0.06251473552479332, 0.04817259041630739, 0.22325110142365986, 0.0909291151521841, 0.1013207347495386, 0.10440530992927786, 0.14587997658468915], [0.06251473552479332, 0.0, 0.03394017859998126, 0.27350509611768414, 0.03189432271277944, 0.04264686174212007, 0.05876880370634341, 0.10901710248454378], [0.04817259041630739, 0.03394017859998126, 0.0, 0.26235996558034513, 0.054925655946323544, 0.06678807450468598, 0.07452130597072512, 0.11242781589865265], [0.22325110142365986, 0.27350509611768414, 0.26235996558034513, 0.0, 0.3034319335040532, 0.30560489413889125, 0.3226932003254724, 0.3280064805758343], [0.0909291151521841, 0.03189432271277944, 0.054925655946323544, 0.3034319335040532, 0.0, 0.021757079181845898, 0.03728598695771018, 0.09464194471592427], [0.1013207347495386, 0.04264686174212007, 0.06678807450468598, 0.30560489413889125, 0.021757079181845898, 0.0, 0.05371434812308118, 0.08225497774569608], [0.10440530992927786, 0.05876880370634341, 0.07452130597072512, 0.3226932003254724, 0.03728598695771018, 0.05371434812308118, 0.0, 0.11221664709572274], [0.14587997658468915, 0.10901710248454378, 0.11242781589865265, 0.3280064805758343, 0.09464194471592427, 0.08225497774569608, 0.11221664709572274, 0.0]], [[0.0, 0.051655770557336896, 0.1674606799124077, 0.06045652731696707, 0.030877088806338753, 0.07432963999310085, 0.030825113847949843, 0.04425107234054913], [0.051655770557336896, 0.0, 0.11661700269457423, 0.11191737429830027, 0.02079988996836961, 0.022733715407376686, 0.020851880412671355, 0.007415766885492281], [0.1674606799124077, 0.11661700269457423, 0.0, 0.22639922810971821, 0.13713310636233847, 0.09411506225371008, 0.1371843095257024, 0.12393893998319894], [0.06045652731696707, 0.11191737429830027, 0.22639922810971821, 0.0, 0.09124130344113164, 0.1344382899509719, 0.09118954265520048, 0.10455319872993792], [0.030877088806338753, 0.02079988996836961, 0.13713310636233847, 0.09124130344113164, 0.0, 0.043518740418181344, 5.2005594393353826e-05, 0.01338554095391797], [0.07432963999310085, 0.022733715407376686, 0.09411506225371008, 0.1344382899509719, 0.043518740418181344, 0.0, 0.04357067725459361, 0.03014572513215633], [0.030825113847949843, 0.020851880412671355, 0.1371843095257024, 0.09118954265520048, 5.2005594393353826e-05, 0.04357067725459361, 0.0, 0.013437540341044026], [0.04425107234054913, 0.007415766885492281, 0.12393893998319894, 0.10455319872993792, 0.01338554095391797, 0.03014572513215633, 0.013437540341044026, 0.0]], [[0.0, 0.0, 0.0, 0.0, 0.0, 0.0, 0.0, 0.0], [0.0, 0.0, 0.0, 0.0, 0.0, 0.0, 0.0, 0.0], [0.0, 0.0, 0.0, 0.0, 0.0, 0.0, 0.0, 0.0], [0.0, 0.0, 0.0, 0.0, 0.0, 0.0, 0.0, 0.0], [0.0, 0.0, 0.0, 0.0, 0.0, 0.0, 0.0, 0.0], [0.0, 0.0, 0.0, 0.0, 0.0, 0.0, 0.0, 0.0], [0.0, 0.0, 0.0, 0.0, 0.0, 0.0, 0.0, 0.0], [0.0, 0.0, 0.0, 0.0, 0.0, 0.0, 0.0, 0.0]], [[0.0, 0.11156748660157918, 0.06520894218753454, 0.3251508289923566, 0.13529856450210542, 0.10791821782865586, 0.17171315807000231, 0.06517326105646974], [0.11156748660157918, 0.0, 0.11671338540724398, 0.3081214639089171, 0.10948570356905651, 0.12616770583990367, 0.12125916167380187, 0.060532109595813344], [0.06520894218753454, 0.11671338540724398, 0.0, 0.3263144330718983, 0.14886963269272707, 0.12758052453649307, 0.16441659480732235, 0.06573268365015386], [0.3251508289923566, 0.3081214639089171, 0.3263144330718983, 0.0, 0.21693718446054527, 0.40101890549586827, 0.40067984511377686, 0.31169069906221375], [0.13529856450210542, 0.10948570356905651, 0.14886963269272707, 0.21693718446054527, 0.0, 0.2048767805222146, 0.21372225360465907, 0.11749533732187949], [0.10791821782865586, 0.12616770583990367, 0.12758052453649307, 0.40101890549586827, 0.2048767805222146, 0.0, 0.11048081304849836, 0.1089351068768679], [0.17171315807000231, 0.12125916167380187, 0.16441659480732235, 0.40067984511377686, 0.21372225360465907, 0.11048081304849836, 0.0, 0.13654172080359817], [0.06517326105646974, 0.060532109595813344, 0.06573268365015386, 0.31169069906221375, 0.11749533732187949, 0.1089351068768679, 0.13654172080359817, 0.0]], [[0.0, 0.09791514729282397, 0.11831222693348581, 0.20723282635839452, 0.07457366144821605, 0.1610855757973873, 0.17447118285909557, 0.0847891073974473], [0.09791514729282397, 0.0, 0.10044922792370362, 0.26370975628535803, 0.04010222751101634, 0.17275888498478914, 0.1803116721816805, 0.09073442891555737], [0.11831222693348581, 0.10044922792370362, 0.0, 0.2980136683627341, 0.0754460070426258, 0.20046633294255525, 0.22345033983199655, 0.05406784567883252], [0.20723282635839452, 0.26370975628535803, 0.2980136683627341, 0.0, 0.2518537039529697, 0.2653471518001738, 0.23423715843156057, 0.2589891406455071], [0.07457366144821605, 0.04010222751101634, 0.0754460070426258, 0.2518537039529697, 0.0, 0.1802763932339082, 0.1913670087103738, 0.05571698317412275], [0.1610855757973873, 0.17275888498478914, 0.20046633294255525, 0.2653471518001738, 0.1802763932339082, 0.0, 0.07421258016406858, 0.19639350932705565], [0.17447118285909557, 0.1803116721816805, 0.22345033983199655, 0.23423715843156057, 0.1913670087103738, 0.07421258016406858, 0.0, 0.21733290648038178], [0.0847891073974473, 0.09073442891555737, 0.05406784567883252, 0.2589891406455071, 0.05571698317412275, 0.19639350932705565, 0.21733290648038178, 0.0]], [[0.0, 0.03743364219271628, 0.05768952711475946, 0.4134256415871247, 0.0982067036451416, 0.10664505966939336, 0.10720084744685729, 0.07795544850100354], [0.03743364219271628, 0.0, 0.051973396682894656, 0.392927284591716, 0.0836811338130866, 0.0886638178379296, 0.08693774044473133, 0.0545617194789094], [0.05768952711475946, 0.051973396682894656, 0.0, 0.36839411099443986, 0.08715144244950156, 0.1229218778211561, 0.1319858033283263, 0.09441502024822675], [0.4134256415871247, 0.392927284591716, 0.36839411099443986, 0.0, 0.3483503224256186, 0.3891750049435992, 0.40829210476788597, 0.388276186365245], [0.0982067036451416, 0.0836811338130866, 0.08715144244950156, 0.3483503224256186, 0.0, 0.06855980860819526, 0.09841943836557558, 0.0641097111002788], [0.10664505966939336, 0.0886638178379296, 0.1229218778211561, 0.3891750049435992, 0.06855980860819526, 0.0, 0.038307949107074815, 0.03680345656543318], [0.10720084744685729, 0.08693774044473133, 0.1319858033283263, 0.40829210476788597, 0.09841943836557558, 0.038307949107074815, 0.0, 0.04161977228617527], [0.07795544850100354, 0.0545617194789094, 0.09441502024822675, 0.388276186365245, 0.0641097111002788, 0.03680345656543318, 0.04161977228617527, 0.0]], [[0.0, 0.07082279863642993, 0.04274615143556443, 0.1752548619204297, 0.07603583412622193, 0.09551687865489698, 0.14293162554886357, 0.03654586620520316], [0.07082279863642993, 0.0, 0.08552422575032585, 0.1910437240270129, 0.0934087251264188, 0.08054324323780172, 0.0897739700795989, 0.0827465194536132], [0.04274615143556443, 0.08552422575032585, 0.0, 0.14286810449325818, 0.04924934557118112, 0.12805202700318852, 0.16218401850960562, 0.05486715986788388], [0.1752548619204297, 0.1910437240270129, 0.14286810449325818, 0.0, 0.10757746704762489, 0.21707243036358725, 0.2258537988367544, 0.15807106075831126], [0.07603583412622193, 0.0934087251264188, 0.04924934557118112, 0.10757746704762489, 0.0, 0.12947328441731154, 0.15143157753538236, 0.06339864012926774], [0.09551687865489698, 0.08054324323780172, 0.12805202700318852, 0.21707243036358725, 0.12947328441731154, 0.0, 0.07452404766888446, 0.08659801913224244], [0.14293162554886357, 0.0897739700795989, 0.16218401850960562, 0.2258537988367544, 0.15143157753538236, 0.07452404766888446, 0.0, 0.13725211485391736], [0.03654586620520316, 0.0827465194536132, 0.05486715986788388, 0.15807106075831126, 0.06339864012926774, 0.08659801913224244, 0.13725211485391736, 0.0]], [[0.0, 0.0, 0.0, 0.0, 0.0, 0.0, 0.0, 0.0], [0.0, 0.0, 0.0, 0.0, 0.0, 0.0, 0.0, 0.0], [0.0, 0.0, 0.0, 0.0, 0.0, 0.0, 0.0, 0.0], [0.0, 0.0, 0.0, 0.0, 0.0, 0.0, 0.0, 0.0], [0.0, 0.0, 0.0, 0.0, 0.0, 0.0, 0.0, 0.0], [0.0, 0.0, 0.0, 0.0, 0.0, 0.0, 0.0, 0.0], [0.0, 0.0, 0.0, 0.0, 0.0, 0.0, 0.0, 0.0], [0.0, 0.0, 0.0, 0.0, 0.0, 0.0, 0.0, 0.0]], [[0.0, 0.09815173538024431, 0.26325368680176375, 0.15864344647173093, 0.05545529076405759, 0.1253538058150769, 0.15926058214740857, 0.08038110407809448], [0.09815173538024431, 0.0, 0.3511298805206506, 0.2538093573593503, 0.14253959624525847, 0.09250318876323613, 0.24255306166685772, 0.17177923324788952], [0.26325368680176375, 0.3511298805206506, 0.0, 0.11591136458630909, 0.24672639174858763, 0.3726496594868697, 0.12433920564712472, 0.1878934429399046], [0.15864344647173093, 0.2538093573593503, 0.11591136458630909, 0.0, 0.13499852577014612, 0.2668370078793494, 0.07586990453950583, 0.08842062354375523], [0.05545529076405759, 0.14253959624525847, 0.24672639174858763, 0.13499852577014612, 0.0, 0.13494366843377653, 0.16175926332254462, 0.08525536962461208], [0.1253538058150769, 0.09250318876323613, 0.3726496594868697, 0.2668370078793494, 0.13494366843377653, 0.0, 0.2807483957661896, 0.20263621391886552], [0.15926058214740857, 0.24255306166685772, 0.12433920564712472, 0.07586990453950583, 0.16175926332254462, 0.2807483957661896, 0.0, 0.08086343682749049], [0.08038110407809448, 0.17177923324788952, 0.1878934429399046, 0.08842062354375523, 0.08525536962461208, 0.20263621391886552, 0.08086343682749049, 0.0]], [[0.0, 0.0, 0.0, 0.0, 0.0, 0.0, 0.0, 0.0], [0.0, 0.0, 0.0, 0.0, 0.0, 0.0, 0.0, 0.0], [0.0, 0.0, 0.0, 0.0, 0.0, 0.0, 0.0, 0.0], [0.0, 0.0, 0.0, 0.0, 0.0, 0.0, 0.0, 0.0], [0.0, 0.0, 0.0, 0.0, 0.0, 0.0, 0.0, 0.0], [0.0, 0.0, 0.0, 0.0, 0.0, 0.0, 0.0, 0.0], [0.0, 0.0, 0.0, 0.0, 0.0, 0.0, 0.0, 0.0], [0.0, 0.0, 0.0, 0.0, 0.0, 0.0, 0.0, 0.0]], [[0.0, 0.3307548366204965, 0.0648793891942038, 0.09268029231160926, 0.17309815604863804, 0.05401610106094941, 0.07989225424178543, 0.0963741873340913], [0.3307548366204965, 0.0, 0.26787352426400113, 0.2406458766123362, 0.16093134470803125, 0.27846709139495174, 0.253191090535116, 0.23701550649961828], [0.0648793891942038, 0.26787352426400113, 0.0, 0.027862258933156275, 0.10865090939342167, 0.010877553929900677, 0.01504161175128222, 0.03156694680219641], [0.09268029231160926, 0.2406458766123362, 0.027862258933156275, 0.0, 0.08087367303277124, 0.038735617090313416, 0.01282255016992983, 0.0037058363017161205], [0.17309815604863804, 0.16093134470803125, 0.10865090939342167, 0.08087367303277124, 0.0, 0.1194791493102165, 0.09366253267450614, 0.0771758544380973], [0.05401610106094941, 0.27846709139495174, 0.010877553929900677, 0.038735617090313416, 0.1194791493102165, 0.0, 0.025917642306764875, 0.04243929989426363], [0.07989225424178543, 0.253191090535116, 0.01504161175128222, 0.01282255016992983, 0.09366253267450614, 0.025917642306764875, 0.0, 0.016528110850104007], [0.0963741873340913, 0.23701550649961828, 0.03156694680219641, 0.0037058363017161205, 0.0771758544380973, 0.04243929989426363, 0.016528110850104007, 0.0]], [[0.0, 0.1707027414118193, 0.26125987747136603, 0.13472757340543623, 0.14362925232214416, 0.1481477264697598, 0.16412909465069264, 0.22881369217501527], [0.1707027414118193, 0.0, 0.16013252929092045, 0.18320033010722245, 0.16749277106463545, 0.1873690992302115, 0.1308340292131775, 0.1476437779982725], [0.26125987747136603, 0.16013252929092045, 0.0, 0.22941838291089248, 0.28256712697516867, 0.2818990824751085, 0.21424657357714472, 0.1526613791153944], [0.13472757340543623, 0.18320033010722245, 0.22941838291089248, 0.0, 0.1674554951275929, 0.15091879555770313, 0.12425706803506768, 0.19444627913423237], [0.14362925232214416, 0.16749277106463545, 0.28256712697516867, 0.1674554951275929, 0.0, 0.05117392277042155, 0.09456734716473751, 0.18838895327105545], [0.1481477264697598, 0.1873690992302115, 0.2818990824751085, 0.15091879555770313, 0.05117392277042155, 0.0, 0.09003123775160184, 0.17508198144347606], [0.16412909465069264, 0.1308340292131775, 0.21424657357714472, 0.12425706803506768, 0.09456734716473751, 0.09003123775160184, 0.0, 0.11786380918542362], [0.22881369217501527, 0.1476437779982725, 0.1526613791153944, 0.19444627913423237, 0.18838895327105545, 0.17508198144347606, 0.11786380918542362, 0.0]], [[0.0, 0.03528510855527794, 0.002424650832601468, 0.20515496028782076, 0.0998312723191202, 0.03723844322049776, 0.03968701865534954, 0.0998757823240607], [0.03528510855527794, 0.0, 0.03770635101134842, 0.23755262891361323, 0.06474223042938027, 0.001955836062322274, 0.004407888360458085, 0.06478694647722139], [0.002424650832601468, 0.03770635101134842, 0.0, 0.20291856095623112, 0.10223304628910196, 0.0396593263691871, 0.0421074282985745, 0.10227753818137837], [0.20515496028782076, 0.23755262891361323, 0.20291856095623112, 0.0, 0.29636820136506353, 0.23933939767517962, 0.24157836118864717, 0.29640864867329125], [0.0998312723191202, 0.06474223042938027, 0.10223304628910196, 0.29636820136506353, 0.0, 0.06279277698561478, 0.06034810529705272, 4.485119095428041e-05], [0.03723844322049776, 0.001955836062322274, 0.0396593263691871, 0.23933939767517962, 0.06279277698561478, 0.0, 0.0024520713218897693, 0.06283750146425077], [0.03968701865534954, 0.004407888360458085, 0.0421074282985745, 0.24157836118864717, 0.06034810529705272, 0.0024520713218897693, 0.0, 0.060392839927474774], [0.0998757823240607, 0.06478694647722139, 0.10227753818137837, 0.29640864867329125, 4.485119095428041e-05, 0.06283750146425077, 0.060392839927474774, 0.0]], [[0.0, 0.0335919265336671, 0.053996313257147356, 0.32060109532964104, 0.09137529570452922, 0.07114312041520311, 0.060810512617964226, 0.07144729138671167], [0.0335919265336671, 0.0, 0.03299435874767736, 0.2914269369237111, 0.06638077934604765, 0.08207986997314826, 0.06741471464672993, 0.0879342637791247], [0.053996313257147356, 0.03299435874767736, 0.0, 0.28073877125916685, 0.06351672393441705, 0.1133037943066861, 0.075926101145314, 0.11661758536381031], [0.32060109532964104, 0.2914269369237111, 0.28073877125916685, 0.0, 0.24268315123891288, 0.3374035622020946, 0.3334451963565882, 0.3516941135077477], [0.09137529570452922, 0.06638077934604765, 0.06351672393441705, 0.24268315123891288, 0.0, 0.12461670634526821, 0.13066730747640942, 0.13900729871466494], [0.07114312041520311, 0.08207986997314826, 0.1133037943066861, 0.3374035622020946, 0.12461670634526821, 0.0, 0.09762669765585495, 0.025609379634159626], [0.060810512617964226, 0.06741471464672993, 0.075926101145314, 0.3334451963565882, 0.13066730747640942, 0.09762669765585495, 0.0, 0.08591436586181488], [0.07144729138671167, 0.0879342637791247, 0.11661758536381031, 0.3516941135077477, 0.13900729871466494, 0.025609379634159626, 0.08591436586181488, 0.0]], [[0.0, 0.08686634552921571, 0.13698253230589827, 0.20712655526653337, 0.08977882329930234, 0.1586424289200086, 0.305477041148272, 0.16937159010689626], [0.08686634552921571, 0.0, 0.11340716592159733, 0.18068954373187665, 0.06026492197927199, 0.09742539580769093, 0.23978796446609182, 0.12869048077392983], [0.13698253230589827, 0.11340716592159733, 0.0, 0.1072947970843021, 0.07130144388410768, 0.07862941927872293, 0.19922790084750366, 0.04509806193119995], [0.20712655526653337, 0.18068954373187665, 0.1072947970843021, 0.0, 0.14083194801491644, 0.142350371311728, 0.20177807479683973, 0.11747567241198403], [0.08977882329930234, 0.06026492197927199, 0.07130144388410768, 0.14083194801491644, 0.0, 0.09760652496632834, 0.23799873664521942, 0.10060319812528133], [0.1586424289200086, 0.09742539580769093, 0.07862941927872293, 0.142350371311728, 0.09760652496632834, 0.0, 0.1504794838169431, 0.05604895249805811], [0.305477041148272, 0.23978796446609182, 0.19922790084750366, 0.20177807479683973, 0.23799873664521942, 0.1504794838169431, 0.0, 0.1585081321467645], [0.16937159010689626, 0.12869048077392983, 0.04509806193119995, 0.11747567241198403, 0.10060319812528133, 0.05604895249805811, 0.1585081321467645, 0.0]], [[0.0, 0.0, 0.0, 0.0, 0.0, 0.0, 0.0, 0.0], [0.0, 0.0, 0.0, 0.0, 0.0, 0.0, 0.0, 0.0], [0.0, 0.0, 0.0, 0.0, 0.0, 0.0, 0.0, 0.0], [0.0, 0.0, 0.0, 0.0, 0.0, 0.0, 0.0, 0.0], [0.0, 0.0, 0.0, 0.0, 0.0, 0.0, 0.0, 0.0], [0.0, 0.0, 0.0, 0.0, 0.0, 0.0, 0.0, 0.0], [0.0, 0.0, 0.0, 0.0, 0.0, 0.0, 0.0, 0.0], [0.0, 0.0, 0.0, 0.0, 0.0, 0.0, 0.0, 0.0]], [[0.0, 0.0, 0.0, 0.0, 0.0, 0.0, 0.0, 0.0], [0.0, 0.0, 0.0, 0.0, 0.0, 0.0, 0.0, 0.0], [0.0, 0.0, 0.0, 0.0, 0.0, 0.0, 0.0, 0.0], [0.0, 0.0, 0.0, 0.0, 0.0, 0.0, 0.0, 0.0], [0.0, 0.0, 0.0, 0.0, 0.0, 0.0, 0.0, 0.0], [0.0, 0.0, 0.0, 0.0, 0.0, 0.0, 0.0, 0.0], [0.0, 0.0, 0.0, 0.0, 0.0, 0.0, 0.0, 0.0], [0.0, 0.0, 0.0, 0.0, 0.0, 0.0, 0.0, 0.0]], [[0.0, 0.07224481624886925, 0.11212261019551882, 0.43041385117693126, 0.1379200792046273, 0.0674516084392672, 0.08622713881976464, 0.09235241304991937], [0.07224481624886925, 0.0, 0.07352992780270337, 0.4180849026409004, 0.10398963232537287, 0.01293311529660998, 0.03493379903841469, 0.05351552436615205], [0.11212261019551882, 0.07352992780270337, 0.0, 0.35329797755576403, 0.04905632209912997, 0.08504886814320166, 0.08469652946601124, 0.059431506534622584], [0.43041385117693126, 0.4180849026409004, 0.35329797755576403, 0.0, 0.3436946334587912, 0.42730472600545394, 0.4196932730723469, 0.3907185332151446], [0.1379200792046273, 0.10398963232537287, 0.04905632209912997, 0.3436946334587912, 0.0, 0.11457651849116807, 0.11560071603367889, 0.07727709234614924], [0.0674516084392672, 0.01293311529660998, 0.08504886814320166, 0.42730472600545394, 0.11457651849116807, 0.0, 0.032476782251966735, 0.05816015012747263], [0.08622713881976464, 0.03493379903841469, 0.08469652946601124, 0.4196932730723469, 0.11560071603367889, 0.032476782251966735, 0.0, 0.04744081542422585], [0.09235241304991937, 0.05351552436615205, 0.059431506534622584, 0.3907185332151446, 0.07727709234614924, 0.05816015012747263, 0.04744081542422585, 0.0]], [[0.0, 0.2300877265117686, 0.21958421348496687, 0.24979175284993754, 0.26087594492412436, 0.2300815009215184, 0.21286314579824528, 0.2529973362743845], [0.2300877265117686, 0.0, 0.10340790081593282, 0.18702897912068625, 0.15099122872852258, 0.09601203815708939, 0.10991316671719369, 0.09701940395373254], [0.21958421348496687, 0.10340790081593282, 0.0, 0.09056689506699586, 0.11172227181019848, 0.06196138757748694, 0.014760309979130417, 0.0684502883579103], [0.24979175284993754, 0.18702897912068625, 0.09056689506699586, 0.0, 0.15860490217512238, 0.13696834169957142, 0.08914683078273776, 0.13953004547609132], [0.26087594492412436, 0.15099122872852258, 0.11172227181019848, 0.15860490217512238, 0.0, 0.062499512666862427, 0.10499154894473481, 0.06774448805553124], [0.2300815009215184, 0.09601203815708939, 0.06196138757748694, 0.13696834169957142, 0.062499512666862427, 0.0, 0.05816543254565289, 0.029877964944566748], [0.21286314579824528, 0.10991316671719369, 0.014760309979130417, 0.08914683078273776, 0.10499154894473481, 0.05816543254565289, 0.0, 0.06998992364089586], [0.2529973362743845, 0.09701940395373254, 0.0684502883579103, 0.13953004547609132, 0.06774448805553124, 0.029877964944566748, 0.06998992364089586, 0.0]], [[0.0, 0.08342789092146886, 0.21009502257982185, 0.09760101004459941, 0.2037590423202491, 0.04757236008796613, 0.27406224899039644, 0.2586403888812742], [0.08342789092146886, 0.0, 0.28653306788696076, 0.1745335085717932, 0.2803272719771575, 0.045125454519226095, 0.3485183664530605, 0.3352834239925961], [0.21009502257982185, 0.28653306788696076, 0.0, 0.11415505788532129, 0.0064345259998589005, 0.24324838918763944, 0.06567305171028495, 0.05084088727649525], [0.09760101004459941, 0.1745335085717932, 0.11415505788532129, 0.0, 0.1077742116330755, 0.13082919129746295, 0.178545774164961, 0.16411957118922374], [0.2037590423202491, 0.2803272719771575, 0.0064345259998589005, 0.1077742116330755, 0.0, 0.23701794461380207, 0.07206111300821748, 0.05707550377331281], [0.04757236008796613, 0.045125454519226095, 0.24324838918763944, 0.13082919129746295, 0.23701794461380207, 0.0, 0.30549337398225745, 0.29258303091501864], [0.27406224899039644, 0.3485183664530605, 0.06567305171028495, 0.178545774164961, 0.07206111300821748, 0.30549337398225745, 0.0, 0.025795447403929903], [0.2586403888812742, 0.3352834239925961, 0.05084088727649525, 0.16411957118922374, 0.05707550377331281, 0.29258303091501864, 0.025795447403929903, 0.0]], [[0.0, 0.16781346238379896, 0.1321208929296363, 0.0650119499434459, 0.25322425240644414, 0.11683919743919167, 0.1757858155252838, 0.16959098714282872], [0.16781346238379896, 0.0, 0.05992429844710361, 0.13231988522377527, 0.0993789494035477, 0.06746672947184129, 0.03255435106642589, 0.05034402813547414], [0.1321208929296363, 0.05992429844710361, 0.0, 0.11537140482856208, 0.12670130285367173, 0.06834112273212534, 0.05739040715409722, 0.042774552768354866], [0.0650119499434459, 0.13231988522377527, 0.11537140482856208, 0.0, 0.22360760231100127, 0.07769169421292155, 0.14125383329039093, 0.14563683108593428], [0.25322425240644414, 0.0993789494035477, 0.12670130285367173, 0.22360760231100127, 0.0, 0.1641594843383661, 0.09450724669754755, 0.10011699085343062], [0.11683919743919167, 0.06746672947184129, 0.06834112273212534, 0.07769169421292155, 0.1641594843383661, 0.0, 0.07460271348871139, 0.08144057075672045], [0.1757858155252838, 0.03255435106642589, 0.05739040715409722, 0.14125383329039093, 0.09450724669754755, 0.07460271348871139, 0.0, 0.02978243881454697], [0.16959098714282872, 0.05034402813547414, 0.042774552768354866, 0.14563683108593428, 0.10011699085343062, 0.08144057075672045, 0.02978243881454697, 0.0]], [[0.0, 0.4355145175849575, 0.548954281849264, 0.6579718700304862, 0.45446411193448877, 0.4963774431722356, 0.4961462935040554, 0.46649941588661803], [0.4355145175849575, 0.0, 0.2044205970122686, 0.5012995329232245, 0.21920850916754453, 0.2688238217527721, 0.18624440701354059, 0.13507893956747039], [0.548954281849264, 0.2044205970122686, 0.0, 0.32843705099565923, 0.12998236625874707, 0.1335275045977304, 0.06265082853165788, 0.09407451213683055], [0.6579718700304862, 0.5012995329232245, 0.32843705099565923, 0.0, 0.30387119653462574, 0.2482107844935502, 0.32629010588334156, 0.37527276238012935], [0.45446411193448877, 0.21920850916754453, 0.12998236625874707, 0.30387119653462574, 0.0, 0.058307293482027074, 0.07134212398817362, 0.09474633981789386], [0.4963774431722356, 0.2688238217527721, 0.1335275045977304, 0.2482107844935502, 0.058307293482027074, 0.0, 0.09475939061047037, 0.13776331991158852], [0.4961462935040554, 0.18624440701354059, 0.06265082853165788, 0.32629010588334156, 0.07134212398817362, 0.09475939061047037, 0.0, 0.052971059786070154], [0.46649941588661803, 0.13507893956747039, 0.09407451213683055, 0.37527276238012935, 0.09474633981789386, 0.13776331991158852, 0.052971059786070154, 0.0]], [[0.0, 0.07370123651930538, 0.02556661545570805, 0.22464006907963635, 0.044065927608659926, 0.042748068470086886, 0.09086448593347024, 0.06120203804673104], [0.07370123651930538, 0.0, 0.08355677219173789, 0.2489279898148422, 0.06595809759020647, 0.07340046857639412, 0.08351569976641367, 0.11916125483877149], [0.02556661545570805, 0.08355677219173789, 0.0, 0.21913086689106437, 0.042752969542374085, 0.042958950376368696, 0.09667308992594958, 0.039497410563115225], [0.22464006907963635, 0.2489279898148422, 0.21913086689106437, 0.0, 0.23145714448611976, 0.25385832040811374, 0.29426660494720475, 0.21944965409265998], [0.044065927608659926, 0.06595809759020647, 0.042752969542374085, 0.23145714448611976, 0.0, 0.03611238191724232, 0.07012095000349833, 0.07527198680374814], [0.042748068470086886, 0.07340046857639412, 0.042958950376368696, 0.25385832040811374, 0.03611238191724232, 0.0, 0.055265156291162146, 0.06839431200446391], [0.09086448593347024, 0.08351569976641367, 0.09667308992594958, 0.29426660494720475, 0.07012095000349833, 0.055265156291162146, 0.0, 0.12148556191973886], [0.06120203804673104, 0.11916125483877149, 0.039497410563115225, 0.21944965409265998, 0.07527198680374814, 0.06839431200446391, 0.12148556191973886, 0.0]], [[0.0, 0.051831768903051516, 0.09297328761610149, 0.1963616340767025, 0.08359784901251076, 0.10533062231492951, 0.12766905499997436, 0.09117025984557588], [0.051831768903051516, 0.0, 0.07088406700266679, 0.24292246170469925, 0.03934963571584822, 0.06918913226311024, 0.11673156339197113, 0.07606006178426179], [0.09297328761610149, 0.07088406700266679, 0.0, 0.2638237592890075, 0.07363061469485759, 0.03846450072937008, 0.07609945637899503, 0.06110769940868123], [0.1963616340767025, 0.24292246170469925, 0.2638237592890075, 0.0, 0.2624959055422182, 0.2792694050199194, 0.27939987334590327, 0.24224864099282317], [0.08359784901251076, 0.03934963571584822, 0.07363061469485759, 0.2624959055422182, 0.0, 0.05222968327302387, 0.13315828772629315, 0.06351009376215382], [0.10533062231492951, 0.06918913226311024, 0.03846450072937008, 0.2792694050199194, 0.05222968327302387, 0.0, 0.1045882940663793, 0.05889464302430332], [0.12766905499997436, 0.11673156339197113, 0.07609945637899503, 0.27939987334590327, 0.13315828772629315, 0.1045882940663793, 0.0, 0.12823685981517188], [0.09117025984557588, 0.07606006178426179, 0.06110769940868123, 0.24224864099282317, 0.06351009376215382, 0.05889464302430332, 0.12823685981517188, 0.0]], [[0.0, 0.4398885445228193, 0.46756841144862205, 0.3991194790340028, 0.5021409118919283, 0.4084197161163928, 0.38276885723617515, 0.3749060988114421], [0.4398885445228193, 0.0, 0.07319634211891973, 0.07183187112687223, 0.11447528464721679, 0.042387701688307994, 0.15231176928621404, 0.09569202011036289], [0.46756841144862205, 0.07319634211891973, 0.0, 0.12229232202277311, 0.11611720743707248, 0.10051007410332331, 0.22205764076710746, 0.14386695515983824], [0.3991194790340028, 0.07183187112687223, 0.12229232202277311, 0.0, 0.12496279726858199, 0.06867970250388351, 0.1353137856913177, 0.10361623415409323], [0.5021409118919283, 0.11447528464721679, 0.11611720743707248, 0.12496279726858199, 0.0, 0.15202689029834898, 0.23125031160358958, 0.20440161613425994], [0.4084197161163928, 0.042387701688307994, 0.10051007410332331, 0.06867970250388351, 0.15202689029834898, 0.0, 0.1265063356231039, 0.05392641856513343], [0.38276885723617515, 0.15231176928621404, 0.22205764076710746, 0.1353137856913177, 0.23125031160358958, 0.1265063356231039, 0.0, 0.1129645653825913], [0.3749060988114421, 0.09569202011036289, 0.14386695515983824, 0.10361623415409323, 0.20440161613425994, 0.05392641856513343, 0.1129645653825913, 0.0]], [[0.0, 0.1576849164513327, 0.3327948591435606, 0.09086380663970911, 0.30229558605005163, 0.26545384074291356, 0.24298439870812447, 0.29549871400375227], [0.1576849164513327, 0.0, 0.27224763911387834, 0.21252428178498942, 0.24121139420962487, 0.32322655641178194, 0.1543578678479781, 0.1972237609495923], [0.3327948591435606, 0.27224763911387834, 0.0, 0.30677778861257254, 0.03549084054571755, 0.5316147974080134, 0.13265833113949851, 0.30713130340549755], [0.09086380663970911, 0.21252428178498942, 0.30677778861257254, 0.0, 0.278234626487934, 0.33790697703903577, 0.24987497557950591, 0.3458434108376434], [0.30229558605005163, 0.24121139420962487, 0.03549084054571755, 0.278234626487934, 0.0, 0.5076408965639851, 0.10878721505197095, 0.2929738733737898], [0.26545384074291356, 0.32322655641178194, 0.5316147974080134, 0.33790697703903577, 0.5076408965639851, 0.0, 0.42523776552258413, 0.35691747019153486], [0.24298439870812447, 0.1543578678479781, 0.13265833113949851, 0.24987497557950591, 0.10878721505197095, 0.42523776552258413, 0.0, 0.1923917501589298], [0.29549871400375227, 0.1972237609495923, 0.30713130340549755, 0.3458434108376434, 0.2929738733737898, 0.35691747019153486, 0.1923917501589298, 0.0]], [[0.0, 0.12083251195110241, 0.156585986471455, 0.14822707354301948, 0.12496873605703096, 0.11071395378311413, 0.15525420638697227, 0.13966674340327703], [0.12083251195110241, 0.0, 0.13732907146095766, 0.15600260285364595, 0.11132185270779033, 0.1184358008535074, 0.10286206976933865, 0.08854605647100842], [0.156585986471455, 0.13732907146095766, 0.0, 0.19975084464177564, 0.18156231869504003, 0.14394214689853937, 0.15092372624394412, 0.1291243411766839], [0.14822707354301948, 0.15600260285364595, 0.19975084464177564, 0.0, 0.18525705229527947, 0.22448569195685186, 0.16614343286085412, 0.14233880903975832], [0.12496873605703096, 0.11132185270779033, 0.18156231869504003, 0.18525705229527947, 0.0, 0.16017696862960548, 0.15167502475398648, 0.15425592069474184], [0.11071395378311413, 0.1184358008535074, 0.14394214689853937, 0.22448569195685186, 0.16017696862960548, 0.0, 0.18414315795496147, 0.1687773111691046], [0.15525420638697227, 0.10286206976933865, 0.15092372624394412, 0.16614343286085412, 0.15167502475398648, 0.18414315795496147, 0.0, 0.03708052052854543], [0.13966674340327703, 0.08854605647100842, 0.1291243411766839, 0.14233880903975832, 0.15425592069474184, 0.1687773111691046, 0.03708052052854543, 0.0]], [[0.0, 0.12526007776019105, 0.15360251537801117, 0.18912925137409808, 0.037667130572611555, 0.14207275432377217, 0.1181342702471324, 0.13942044396112452], [0.12526007776019105, 0.0, 0.13885335748843775, 0.18833538086476392, 0.14509066951460178, 0.04051556586663829, 0.10245602445474951, 0.09095632312809587], [0.15360251537801117, 0.13885335748843775, 0.0, 0.08467443139238348, 0.14841707878010738, 0.1536986131742351, 0.06878247044374144, 0.05219057577914058], [0.18912925137409808, 0.18833538086476392, 0.08467443139238348, 0.0, 0.1725284153328, 0.21306924346758263, 0.14625415689673385, 0.11684931692094615], [0.037667130572611555, 0.14509066951460178, 0.14841707878010738, 0.1725284153328, 0.0, 0.16704482114124602, 0.1277249466847625, 0.14230119586879475], [0.14207275432377217, 0.04051556586663829, 0.1536986131742351, 0.21306924346758263, 0.16704482114124602, 0.0, 0.10575253391913977, 0.10808963453421011], [0.1181342702471324, 0.10245602445474951, 0.06878247044374144, 0.14625415689673385, 0.1277249466847625, 0.10575253391913977, 0.0, 0.05511016340359793], [0.13942044396112452, 0.09095632312809587, 0.05219057577914058, 0.11684931692094615, 0.14230119586879475, 0.10808963453421011, 0.05511016340359793, 0.0]], [[0.0, 0.09131501792728416, 0.17009972902824627, 0.19854613948801716, 0.08062451553860583, 0.10081020570675585, 0.1018047542797783, 0.14466989373305944], [0.09131501792728416, 0.0, 0.10105570146126093, 0.20067673318384951, 0.10067339838952481, 0.1578418760478982, 0.09467793002705364, 0.14964664207900685], [0.17009972902824627, 0.10105570146126093, 0.0, 0.20286180181927915, 0.14606312764114637, 0.20386560674784154, 0.1083682378865951, 0.13360618760937507], [0.19854613948801716, 0.20067673318384951, 0.20286180181927915, 0.0, 0.17723927027973763, 0.21270635758596218, 0.1670289817074033, 0.13328782326735047], [0.08062451553860583, 0.10067339838952481, 0.14606312764114637, 0.17723927027973763, 0.0, 0.0844570446302678, 0.05706277321670896, 0.10658383900918314], [0.10081020570675585, 0.1578418760478982, 0.20386560674784154, 0.21270635758596218, 0.0844570446302678, 0.0, 0.10457396705523503, 0.1315064269408973], [0.1018047542797783, 0.09467793002705364, 0.1083682378865951, 0.1670289817074033, 0.05706277321670896, 0.10457396705523503, 0.0, 0.07872587983296817], [0.14466989373305944, 0.14964664207900685, 0.13360618760937507, 0.13328782326735047, 0.10658383900918314, 0.1315064269408973, 0.07872587983296817, 0.0]], [[0.0, 0.05536439866593885, 0.08493320437604669, 0.17612697643329117, 0.04810410459989886, 0.07320493956644648, 0.05163704626019373, 0.07321016203366619], [0.05536439866593885, 0.0, 0.08366457103512746, 0.21906418132679537, 0.0385700527422289, 0.02735846355021365, 0.059617457764763446, 0.08751557202334055], [0.08493320437604669, 0.08366457103512746, 0.0, 0.2015246205240184, 0.061782164685984395, 0.09740521468213807, 0.0815918469663355, 0.045135033326004964], [0.17612697643329117, 0.21906418132679537, 0.2015246205240184, 0.0, 0.21320266521931283, 0.2276995575791381, 0.20874210557283596, 0.18372622716974535], [0.04810410459989886, 0.0385700527422289, 0.061782164685984395, 0.21320266521931283, 0.0, 0.06286566435459769, 0.04949915365215364, 0.06703531909390807], [0.07320493956644648, 0.02735846355021365, 0.09740521468213807, 0.2276995575791381, 0.06286566435459769, 0.0, 0.07444872827608723, 0.10344869954946906], [0.05163704626019373, 0.059617457764763446, 0.0815918469663355, 0.20874210557283596, 0.04949915365215364, 0.07444872827608723, 0.0, 0.06034539841903801], [0.07321016203366619, 0.08751557202334055, 0.045135033326004964, 0.18372622716974535, 0.06703531909390807, 0.10344869954946906, 0.06034539841903801, 0.0]], [[0.0, 0.019440781336090472, 0.11462896128774629, 0.16365514547166846, 0.048380683827971116, 0.046440551699554, 0.055002546565725986, 0.08603312600101776], [0.019440781336090472, 0.0, 0.0968042486688615, 0.15315590599284423, 0.0374396110252843, 0.05760606210011687, 0.03901044081013893, 0.07192506172557223], [0.11462896128774629, 0.0968042486688615, 0.0, 0.10446345817321977, 0.10088105544978786, 0.1502821682990851, 0.06663642691090288, 0.0505401503516274], [0.16365514547166846, 0.15315590599284423, 0.10446345817321977, 0.0, 0.16041309872670628, 0.20593103011860192, 0.1422932455290446, 0.0847150728399817], [0.048380683827971116, 0.0374396110252843, 0.10088105544978786, 0.16041309872670628, 0.0, 0.06105597793448168, 0.05647106195318709, 0.08206517815114697], [0.046440551699554, 0.05760606210011687, 0.1502821682990851, 0.20593103011860192, 0.06105597793448168, 0.0, 0.08858644307041909, 0.12782790939650576], [0.055002546565725986, 0.03901044081013893, 0.06663642691090288, 0.1422932455290446, 0.05647106195318709, 0.08858644307041909, 0.0, 0.060458090192952285], [0.08603312600101776, 0.07192506172557223, 0.0505401503516274, 0.0847150728399817, 0.08206517815114697, 0.12782790939650576, 0.060458090192952285, 0.0]], [[0.0, 0.06760373526856066, 0.08771874655117537, 0.19319581248545364, 0.2138841865918527, 0.09398953247303579, 0.09735572770287133, 0.13757784621665572], [0.06760373526856066, 0.0, 0.09557663249603046, 0.2154028279538065, 0.20843529974727543, 0.05729869035638753, 0.09146669846719897, 0.10884343008927597], [0.08771874655117537, 0.09557663249603046, 0.0, 0.19212664371080945, 0.22503628359971473, 0.13757017579786734, 0.12183214403725812, 0.14786608032358795], [0.19319581248545364, 0.2154028279538065, 0.19212664371080945, 0.0, 0.14270974067434752, 0.20718797246656656, 0.20604755137844213, 0.15321299356191756], [0.2138841865918527, 0.20843529974727543, 0.22503628359971473, 0.14270974067434752, 0.0, 0.17240877432431317, 0.24189691523172577, 0.1336115959302104], [0.09398953247303579, 0.05729869035638753, 0.13757017579786734, 0.20718797246656656, 0.17240877432431317, 0.0, 0.12428341912038038, 0.0910563414089533], [0.09735572770287133, 0.09146669846719897, 0.12183214403725812, 0.20604755137844213, 0.24189691523172577, 0.12428341912038038, 0.0, 0.1256789966966749], [0.13757784621665572, 0.10884343008927597, 0.14786608032358795, 0.15321299356191756, 0.1336115959302104, 0.0910563414089533, 0.1256789966966749, 0.0]], [[0.0, 0.1276383969091508, 0.10551404031780463, 0.13210230528170638, 0.13426323351398226, 0.16831123315526866, 0.03613959290085499, 0.05502969922104509], [0.1276383969091508, 0.0, 0.10677372846983518, 0.14653362327859792, 0.039993744431030605, 0.05187598734219398, 0.1181754753500534, 0.11281335387757142], [0.10551404031780463, 0.10677372846983518, 0.0, 0.08054971647853305, 0.08757077090525915, 0.13881211660896292, 0.0847410125754492, 0.05456181734043362], [0.13210230528170638, 0.14653362327859792, 0.08054971647853305, 0.0, 0.13344625023326498, 0.17657618084717952, 0.13113286933069251, 0.09623056809469259], [0.13426323351398226, 0.039993744431030605, 0.08757077090525915, 0.13344625023326498, 0.0, 0.0717650898732993, 0.11719253507402443, 0.10466674814875983], [0.16831123315526866, 0.05187598734219398, 0.13881211660896292, 0.17657618084717952, 0.0717650898732993, 0.0, 0.15876675174945787, 0.153714267190596], [0.03613959290085499, 0.1181754753500534, 0.0847410125754492, 0.13113286933069251, 0.11719253507402443, 0.15876675174945787, 0.0, 0.03868587887969278], [0.05502969922104509, 0.11281335387757142, 0.05456181734043362, 0.09623056809469259, 0.10466674814875983, 0.153714267190596, 0.03868587887969278, 0.0]], [[0.0, 0.04442129548804296, 0.10346930517808176, 0.18874920709796872, 0.028640324197290783, 0.06083523601141333, 0.050492577046200686, 0.10813612502623289], [0.04442129548804296, 0.0, 0.0877112516450131, 0.1778275297201247, 0.06386142113008811, 0.05988123269243214, 0.04947202502226542, 0.1058264314515248], [0.10346930517808176, 0.0877112516450131, 0.0, 0.13278105367653048, 0.09503477570627912, 0.12864598334931246, 0.07220476502426619, 0.07539651710904154], [0.18874920709796872, 0.1778275297201247, 0.13278105367653048, 0.0, 0.17649892889259253, 0.17730363421082285, 0.13967321935838412, 0.08364657577832571], [0.028640324197290783, 0.06386142113008811, 0.09503477570627912, 0.17649892889259253, 0.0, 0.07768148881093605, 0.04647487522765974, 0.09361067820144513], [0.06083523601141333, 0.05988123269243214, 0.12864598334931246, 0.17730363421082285, 0.07768148881093605, 0.0, 0.06387565108155317, 0.11062781697662173], [0.050492577046200686, 0.04947202502226542, 0.07220476502426619, 0.13967321935838412, 0.04647487522765974, 0.06387565108155317, 0.0, 0.06047219418058], [0.10813612502623289, 0.1058264314515248, 0.07539651710904154, 0.08364657577832571, 0.09361067820144513, 0.11062781697662173, 0.06047219418058, 0.0]], [[0.0, 0.05553882274446929, 0.05568922466508529, 0.14212022499910412, 0.03892106071758136, 0.06270277690991591, 0.07356835247542194, 0.06635603330353702], [0.05553882274446929, 0.0, 0.05661369281634415, 0.12629072241162115, 0.028082821508171707, 0.050943110123760245, 0.10244708268830376, 0.08888038183862686], [0.05568922466508529, 0.05661369281634415, 0.0, 0.12201038836103244, 0.03874534053490149, 0.06100775282794666, 0.10889925093906117, 0.06153275356426793], [0.14212022499910412, 0.12629072241162115, 0.12201038836103244, 0.0, 0.1208814522144305, 0.16092244753476942, 0.16153377362365556, 0.11257805508831384], [0.03892106071758136, 0.028082821508171707, 0.03874534053490149, 0.1208814522144305, 0.0, 0.05756320932660127, 0.09135332032664191, 0.06792430007043078], [0.06270277690991591, 0.050943110123760245, 0.06100775282794666, 0.16092244753476942, 0.05756320932660127, 0.0, 0.103596283887763, 0.09558378986912425], [0.07356835247542194, 0.10244708268830376, 0.10889925093906117, 0.16153377362365556, 0.09135332032664191, 0.103596283887763, 0.0, 0.0741669926598597], [0.06635603330353702, 0.08888038183862686, 0.06153275356426793, 0.11257805508831384, 0.06792430007043078, 0.09558378986912425, 0.0741669926598597, 0.0]], [[0.0, 0.5458419226624248, 0.5644623692848448, 0.6470878082606738, 0.5423761850908819, 0.6419890240678097, 0.5593808481790211, 0.5424647583113467], [0.5458419226624248, 0.0, 0.10306513129397114, 0.12348377155282932, 0.09777009529499195, 0.1339116838584082, 0.09661018881888786, 0.07628938118950736], [0.5644623692848448, 0.10306513129397114, 0.0, 0.14397257253088983, 0.028057411563642647, 0.1944210936676565, 0.010723798961491214, 0.16881721401536962], [0.6470878082606738, 0.12348377155282932, 0.14397257253088983, 0.0, 0.16143105528822796, 0.08424479653335168, 0.14363790058680245, 0.15184368683014807], [0.5423761850908819, 0.09777009529499195, 0.028057411563642647, 0.16143105528822796, 0.0, 0.2045588224840625, 0.021624740904058734, 0.16424821485514027], [0.6419890240678097, 0.1339116838584082, 0.1944210936676565, 0.08424479653335168, 0.2045588224840625, 0.0, 0.1920749911185208, 0.11752149266686886], [0.5593808481790211, 0.09661018881888786, 0.010723798961491214, 0.14363790058680245, 0.021624740904058734, 0.1920749911185208, 0.0, 0.16351226780196637], [0.5424647583113467, 0.07628938118950736, 0.16881721401536962, 0.15184368683014807, 0.16424821485514027, 0.11752149266686886, 0.16351226780196637, 0.0]], [[0.0, 0.09752029694148731, 0.1010506912144422, 0.21665224885358836, 0.05239890899871947, 0.10848381048155258, 0.07122950946375708, 0.13415994797902686], [0.09752029694148731, 0.0, 0.08410459615881989, 0.25687044268861653, 0.10506351558356518, 0.0730141420521222, 0.08599754579443615, 0.0691222196618401], [0.1010506912144422, 0.08410459615881989, 0.0, 0.21113689041965455, 0.07794277499083882, 0.1478748569580258, 0.06061531174130064, 0.07067352649038029], [0.21665224885358836, 0.25687044268861653, 0.21113689041965455, 0.0, 0.21246283515657644, 0.29173708077401633, 0.22921181434340818, 0.26457957193409215], [0.05239890899871947, 0.10506351558356518, 0.07794277499083882, 0.21246283515657644, 0.0, 0.13195456078322218, 0.03326379206344507, 0.1150019134163372], [0.10848381048155258, 0.0730141420521222, 0.1478748569580258, 0.29173708077401633, 0.13195456078322218, 0.0, 0.1229063328574189, 0.12816798535349366], [0.07122950946375708, 0.08599754579443615, 0.06061531174130064, 0.22921181434340818, 0.03326379206344507, 0.1229063328574189, 0.0, 0.08413300275165397], [0.13415994797902686, 0.0691222196618401, 0.07067352649038029, 0.26457957193409215, 0.1150019134163372, 0.12816798535349366, 0.08413300275165397, 0.0]], [[0.0, 0.05970005582210067, 0.09482190589563773, 0.21965784516716916, 0.05991426892228842, 0.0698854947677127, 0.07460591784923071, 0.07236101449691543], [0.05970005582210067, 0.0, 0.14808728551902975, 0.26353464582352765, 0.10104919518447944, 0.04739354258710779, 0.1332280430343372, 0.12238814175769651], [0.09482190589563773, 0.14808728551902975, 0.0, 0.17303299027002988, 0.08748682093903971, 0.14873822540902232, 0.05949490413822327, 0.05881775354848635], [0.21965784516716916, 0.26353464582352765, 0.17303299027002988, 0.0, 0.19425765462275355, 0.2775231253114029, 0.1780640102267755, 0.15908086132629135], [0.05991426892228842, 0.10104919518447944, 0.08748682093903971, 0.19425765462275355, 0.0, 0.09490044695700818, 0.08252124432383462, 0.04479102046111747], [0.0698854947677127, 0.04739354258710779, 0.14873822540902232, 0.2775231253114029, 0.09490044695700818, 0.0, 0.1375191897657301, 0.12733507642592964], [0.07460591784923071, 0.1332280430343372, 0.05949490413822327, 0.1780640102267755, 0.08252124432383462, 0.1375191897657301, 0.0, 0.06435445199588755], [0.07236101449691543, 0.12238814175769651, 0.05881775354848635, 0.15908086132629135, 0.04479102046111747, 0.12733507642592964, 0.06435445199588755, 0.0]], [[0.0, 0.06683879524383635, 0.2214052764149351, 0.2562204313648574, 0.23774440778739142, 0.2373184457193156, 0.3060315668932254, 0.2798745841750278], [0.06683879524383635, 0.0, 0.19487511183910014, 0.24520385201772557, 0.20794483769438768, 0.2218535091568357, 0.28986660821694843, 0.24810722412383784], [0.2214052764149351, 0.19487511183910014, 0.0, 0.1833891974578995, 0.13874704017913778, 0.13894282541235245, 0.13888716714602262, 0.11104779013703044], [0.2562204313648574, 0.24520385201772557, 0.1833891974578995, 0.0, 0.29499786623321256, 0.2610485650801816, 0.2689897081719375, 0.16381340111351375], [0.23774440778739142, 0.20794483769438768, 0.13874704017913778, 0.29499786623321256, 0.0, 0.0899173636111112, 0.13706445147647958, 0.18664564803045716], [0.2373184457193156, 0.2218535091568357, 0.13894282541235245, 0.2610485650801816, 0.0899173636111112, 0.0, 0.09814745233168076, 0.1770875892148374], [0.3060315668932254, 0.28986660821694843, 0.13888716714602262, 0.2689897081719375, 0.13706445147647958, 0.09814745233168076, 0.0, 0.1655754124800384], [0.2798745841750278, 0.24810722412383784, 0.11104779013703044, 0.16381340111351375, 0.18664564803045716, 0.1770875892148374, 0.1655754124800384, 0.0]], [[0.0, 0.07922025821502518, 0.1316356799788294, 0.1324028152460514, 0.0507001790097549, 0.11063400772337018, 0.06492045112898506, 0.1880913629458565], [0.07922025821502518, 0.0, 0.10938559769800978, 0.1344985776206107, 0.10531880044771938, 0.09585320899724571, 0.060452724129545055, 0.14972482326549497], [0.1316356799788294, 0.10938559769800978, 0.0, 0.06710031409013295, 0.12242092329230224, 0.10303829474113818, 0.07389342660054894, 0.13265998112994754], [0.1324028152460514, 0.1344985776206107, 0.06710031409013295, 0.0, 0.11020620348314052, 0.09933517397604588, 0.08279751950578514, 0.18986292661676665], [0.0507001790097549, 0.10531880044771938, 0.12242092329230224, 0.11020620348314052, 0.0, 0.12811178222316177, 0.07373986060013121, 0.18540032847809051], [0.11063400772337018, 0.09585320899724571, 0.10303829474113818, 0.09933517397604588, 0.12811178222316177, 0.0, 0.06707114870254437, 0.20963366404821618], [0.06492045112898506, 0.060452724129545055, 0.07389342660054894, 0.08279751950578514, 0.07373986060013121, 0.06707114870254437, 0.0, 0.16247086321552615], [0.1880913629458565, 0.14972482326549497, 0.13265998112994754, 0.18986292661676665, 0.18540032847809051, 0.20963366404821618, 0.16247086321552615, 0.0]], [[0.0, 0.016469648156352615, 0.12575398676472782, 0.12123063985144936, 0.06935167487187918, 0.04794735654278716, 0.07820951592576317, 0.0530049808567288], [0.016469648156352615, 0.0, 0.11021632946824486, 0.1367434784515958, 0.07098795895104111, 0.06144450806584959, 0.09205837065562994, 0.03657328455396536], [0.12575398676472782, 0.11021632946824486, 0.0, 0.23387860715749184, 0.12527079898417068, 0.15794105752597987, 0.18497678507043042, 0.07588217726763473], [0.12123063985144936, 0.1367434784515958, 0.23387860715749184, 0.0, 0.11848699678760749, 0.07826919525436318, 0.050935911639555534, 0.17121835557470214], [0.06935167487187918, 0.07098795895104111, 0.12527079898417068, 0.11848699678760749, 0.0, 0.054253725470526426, 0.06932895218452652, 0.08504631715360772], [0.04794735654278716, 0.06144450806584959, 0.15794105752597987, 0.07826919525436318, 0.054253725470526426, 0.0, 0.03068998979380431, 0.09424616641429512], [0.07820951592576317, 0.09205837065562994, 0.18497678507043042, 0.050935911639555534, 0.06932895218452652, 0.03068998979380431, 0.0, 0.12441606018267892], [0.0530049808567288, 0.03657328455396536, 0.07588217726763473, 0.17121835557470214, 0.08504631715360772, 0.09424616641429512, 0.12441606018267892, 0.0]], [[0.0, 0.10935725210907243, 0.046130448909864834, 0.08629691214583828, 0.06092804153491017, 0.1502909739566802, 0.15130121016798104, 0.14057198361889306], [0.10935725210907243, 0.0, 0.13995005067315897, 0.1396587480738652, 0.10060927449296207, 0.21682017780035223, 0.1851255676269244, 0.21333208925375263], [0.046130448909864834, 0.13995005067315897, 0.0, 0.08099706237113351, 0.07560537209387568, 0.11649601630845767, 0.12902238094375007, 0.14943938225198858], [0.08629691214583828, 0.1396587480738652, 0.08099706237113351, 0.0, 0.10243652240255703, 0.17164699804985972, 0.1570210420819854, 0.1622431373493988], [0.06092804153491017, 0.10060927449296207, 0.07560537209387568, 0.10243652240255703, 0.0, 0.1354075302565127, 0.12880916546954163, 0.14630408682646687], [0.1502909739566802, 0.21682017780035223, 0.11649601630845767, 0.17164699804985972, 0.1354075302565127, 0.0, 0.0884302393752334, 0.18184255621931603], [0.15130121016798104, 0.1851255676269244, 0.12902238094375007, 0.1570210420819854, 0.12880916546954163, 0.0884302393752334, 0.0, 0.18614306908185713], [0.14057198361889306, 0.21333208925375263, 0.14943938225198858, 0.1622431373493988, 0.14630408682646687, 0.18184255621931603, 0.18614306908185713, 0.0]], [[0.0, 0.04500022403307652, 0.09186503672925761, 0.18464679064567327, 0.08418806838069967, 0.047353081250696254, 0.09359428674083999, 0.1066920357443387], [0.04500022403307652, 0.0, 0.1196912960002988, 0.21344904124594302, 0.12361117337796806, 0.041216106196381885, 0.12324690285797632, 0.11998926643891054], [0.09186503672925761, 0.1196912960002988, 0.0, 0.12014151668035425, 0.08333026745783127, 0.09719221080386212, 0.07920303664416983, 0.08831989598566775], [0.18464679064567327, 0.21344904124594302, 0.12014151668035425, 0.0, 0.14896659298036594, 0.20122917979809735, 0.15943646169062103, 0.20258261470911185], [0.08418806838069967, 0.12361117337796806, 0.08333026745783127, 0.14896659298036594, 0.0, 0.10224378194499316, 0.04226738207649904, 0.1192406974942169], [0.047353081250696254, 0.041216106196381885, 0.09719221080386212, 0.20122917979809735, 0.10224378194499316, 0.0, 0.09083221650309894, 0.08874325835109349], [0.09359428674083999, 0.12324690285797632, 0.07920303664416983, 0.15943646169062103, 0.04226738207649904, 0.09083221650309894, 0.0, 0.10054761632093852], [0.1066920357443387, 0.11998926643891054, 0.08831989598566775, 0.20258261470911185, 0.1192406974942169, 0.08874325835109349, 0.10054761632093852, 0.0]], [[0.0, 0.05754525127118073, 0.0846513903660616, 0.1067243755915359, 0.08889043892154612, 0.050621258369915365, 0.0732261358666849, 0.09974054556918238], [0.05754525127118073, 0.0, 0.09405901544873081, 0.13756220413006248, 0.09819104366765603, 0.0325981344181364, 0.07725267795023406, 0.09921754248158055], [0.0846513903660616, 0.09405901544873081, 0.0, 0.10651996099770625, 0.03106323114921835, 0.07300026024634143, 0.07082050330982052, 0.0494585186445715], [0.1067243755915359, 0.13756220413006248, 0.10651996099770625, 0.0, 0.10903505253604016, 0.13273938627664925, 0.12711227727911165, 0.10546671523901778], [0.08889043892154612, 0.09819104366765603, 0.03106323114921835, 0.10903505253604016, 0.0, 0.08337875645945657, 0.09045268884952853, 0.029469295457342382], [0.050621258369915365, 0.0325981344181364, 0.07300026024634143, 0.13273938627664925, 0.08337875645945657, 0.0, 0.06171623810711713, 0.09187500440329441], [0.0732261358666849, 0.07725267795023406, 0.07082050330982052, 0.12711227727911165, 0.09045268884952853, 0.06171623810711713, 0.0, 0.10348114219258005], [0.09974054556918238, 0.09921754248158055, 0.0494585186445715, 0.10546671523901778, 0.029469295457342382, 0.09187500440329441, 0.10348114219258005, 0.0]], [[0.0, 0.036276390581039306, 0.07136353648000333, 0.20701753693607666, 0.0872072793817362, 0.026996023417330907, 0.07431031768652026, 0.0998485160034332], [0.036276390581039306, 0.0, 0.06328433491613049, 0.1982668399816336, 0.08044002514538305, 0.03325343523581938, 0.07661482418999085, 0.091220444731862], [0.07136353648000333, 0.06328433491613049, 0.0, 0.16875284655293482, 0.03002495064799856, 0.06511478754771326, 0.023166903122680497, 0.030219158986007855], [0.20701753693607666, 0.1982668399816336, 0.16875284655293482, 0.0, 0.18488222958656061, 0.20538185987684246, 0.16874008380479852, 0.16724584196642447], [0.0872072793817362, 0.08044002514538305, 0.03002495064799856, 0.18488222958656061, 0.0, 0.07713165017669965, 0.03567274156134135, 0.03038016231850283], [0.026996023417330907, 0.03325343523581938, 0.06511478754771326, 0.20538185987684246, 0.07713165017669965, 0.0, 0.07264188404835636, 0.09365213511322668], [0.07431031768652026, 0.07661482418999085, 0.023166903122680497, 0.16874008380479852, 0.03567274156134135, 0.07264188404835636, 0.0, 0.03545184204085398], [0.0998485160034332, 0.091220444731862, 0.030219158986007855, 0.16724584196642447, 0.03038016231850283, 0.09365213511322668, 0.03545184204085398, 0.0]], [[0.0, 0.04139807291648215, 0.06630095553950448, 0.1287613834883942, 0.06519896882357464, 0.06446918135149929, 0.04312448354484803, 0.034834940253792405], [0.04139807291648215, 0.0, 0.040240212669091974, 0.10462023365895451, 0.05939957054696967, 0.08683974027184403, 0.026692719286243387, 0.04698993240506021], [0.06630095553950448, 0.040240212669091974, 0.0, 0.11006425650589717, 0.04512105391229255, 0.10235193525911812, 0.03750202203208003, 0.04659847447550239], [0.1287613834883942, 0.10462023365895451, 0.11006425650589717, 0.0, 0.12371114608323729, 0.13868788215757574, 0.12696004626835738, 0.12833441270905374], [0.06519896882357464, 0.05939957054696967, 0.04512105391229255, 0.12371114608323729, 0.0, 0.07059070655601805, 0.06009543945125726, 0.03920326556947067], [0.06446918135149929, 0.08683974027184403, 0.10235193525911812, 0.13868788215757574, 0.07059070655601805, 0.0, 0.09641717707730384, 0.06830255961346862], [0.04312448354484803, 0.026692719286243387, 0.03750202203208003, 0.12696004626835738, 0.06009543945125726, 0.09641717707730384, 0.0, 0.04174803959748964], [0.034834940253792405, 0.04698993240506021, 0.04659847447550239, 0.12833441270905374, 0.03920326556947067, 0.06830255961346862, 0.04174803959748964, 0.0]], [[0.0, 0.17000330332554656, 0.18340729676585715, 0.31108101637541097, 0.16585510935715256, 0.15380316872176117, 0.22424954327239408, 0.2543191702539636], [0.17000330332554656, 0.0, 0.022275957654948945, 0.15078429179278627, 0.1076993083596376, 0.12789899638658736, 0.1094899764803795, 0.10570287311037735], [0.18340729676585715, 0.022275957654948945, 0.0, 0.14014100060481888, 0.12861977523921836, 0.14921085776155574, 0.12344684682965966, 0.10948470342906282], [0.31108101637541097, 0.15078429179278627, 0.14014100060481888, 0.0, 0.20946208947491782, 0.23602428398790803, 0.1540694003242126, 0.09316015065450144], [0.16585510935715256, 0.1076993083596376, 0.12861977523921836, 0.20946208947491782, 0.0, 0.027809491001597894, 0.0695489852726386, 0.12269342508754384], [0.15380316872176117, 0.12789899638658736, 0.14921085776155574, 0.23602428398790803, 0.027809491001597894, 0.0, 0.09488633027343392, 0.14975721073371728], [0.22424954327239408, 0.1094899764803795, 0.12344684682965966, 0.1540694003242126, 0.0695489852726386, 0.09488633027343392, 0.0, 0.06190431221245537], [0.2543191702539636, 0.10570287311037735, 0.10948470342906282, 0.09316015065450144, 0.12269342508754384, 0.14975721073371728, 0.06190431221245537, 0.0]], [[0.0, 0.16980786716917426, 0.22209035829299387, 0.22148744429436568, 0.2078941960221135, 0.1815544798903209, 0.15217466291418144, 0.1895092048050141], [0.16980786716917426, 0.0, 0.062407865657755614, 0.2693554905125063, 0.059743683255759565, 0.03508394459906002, 0.06957279703243695, 0.1121977698693268], [0.22209035829299387, 0.062407865657755614, 0.0, 0.30871360776576134, 0.037129508329302945, 0.04284890962332901, 0.08843796764058648, 0.10186732553552434], [0.22148744429436568, 0.2693554905125063, 0.30871360776576134, 0.0, 0.27690366532994765, 0.28730991856119853, 0.2505876626002897, 0.3265826261225617], [0.2078941960221135, 0.059743683255759565, 0.037129508329302945, 0.27690366532994765, 0.0, 0.046683701162717514, 0.06739710408029072, 0.10883120942694575], [0.1815544798903209, 0.03508394459906002, 0.04284890962332901, 0.28730991856119853, 0.046683701162717514, 0.0, 0.05680236298006869, 0.08146895384168144], [0.15217466291418144, 0.06957279703243695, 0.08843796764058648, 0.2505876626002897, 0.06739710408029072, 0.05680236298006869, 0.0, 0.08284790247671661], [0.1895092048050141, 0.1121977698693268, 0.10186732553552434, 0.3265826261225617, 0.10883120942694575, 0.08146895384168144, 0.08284790247671661, 0.0]], [[0.0, 0.1311916200579747, 0.12975869135246215, 0.1165345008204694, 0.05657600216745041, 0.1751088800264222, 0.08832543813005063, 0.10569376536311685], [0.1311916200579747, 0.0, 0.21580279964139937, 0.1349617720550309, 0.16115624680341725, 0.23101733707149472, 0.11955759961868248, 0.1870140463476201], [0.12975869135246215, 0.21580279964139937, 0.0, 0.13120311465913498, 0.08688172881279412, 0.1942761124485971, 0.14854713608162326, 0.17146885859712105], [0.1165345008204694, 0.1349617720550309, 0.13120311465913498, 0.0, 0.12671466099185025, 0.23087564762997617, 0.15553933515665957, 0.17213111369290732], [0.05657600216745041, 0.16115624680341725, 0.08688172881279412, 0.12671466099185025, 0.0, 0.16790672797707895, 0.08663233548023373, 0.1333704783282929], [0.1751088800264222, 0.23101733707149472, 0.1942761124485971, 0.23087564762997617, 0.16790672797707895, 0.0, 0.15987120211420588, 0.21237906416089075], [0.08832543813005063, 0.11955759961868248, 0.14854713608162326, 0.15553933515665957, 0.08663233548023373, 0.15987120211420588, 0.0, 0.13976713038862673], [0.10569376536311685, 0.1870140463476201, 0.17146885859712105, 0.17213111369290732, 0.1333704783282929, 0.21237906416089075, 0.13976713038862673, 0.0]], [[0.0, 0.3040831333152841, 0.29935527378668386, 0.5860142898541525, 0.3423531491058942, 0.31332687664023046, 0.1852216716183954, 0.317684287836088], [0.3040831333152841, 0.0, 0.19236602853101148, 0.3995458591913207, 0.2383768347683642, 0.204682089561853, 0.1509576323704288, 0.26878004537474975], [0.29935527378668386, 0.19236602853101148, 0.0, 0.4182088880019987, 0.3250565503978874, 0.1699486328630752, 0.17999679775844188, 0.23252276289763732], [0.5860142898541525, 0.3995458591913207, 0.4182088880019987, 0.0, 0.5347334939421249, 0.4684732301990935, 0.5053564597571317, 0.5776735529659478], [0.3423531491058942, 0.2383768347683642, 0.3250565503978874, 0.5347334939421249, 0.0, 0.18604446368976943, 0.22852487678720831, 0.21261277101752346], [0.31332687664023046, 0.204682089561853, 0.1699486328630752, 0.4684732301990935, 0.18604446368976943, 0.0, 0.17681611764563795, 0.1348154872299426], [0.1852216716183954, 0.1509576323704288, 0.17999679775844188, 0.5053564597571317, 0.22852487678720831, 0.17681611764563795, 0.0, 0.193468223979371], [0.317684287836088, 0.26878004537474975, 0.23252276289763732, 0.5776735529659478, 0.21261277101752346, 0.1348154872299426, 0.193468223979371, 0.0]], [[0.0, 0.05071823167763336, 0.04849819061349003, 0.07981773429142741, 0.05125804376688531, 0.12032282966354804, 0.03476811562397677, 0.03598823741359601], [0.05071823167763336, 0.0, 0.06656132437523754, 0.09950830872882617, 0.10052996717997935, 0.1555640264327377, 0.061372417337617564, 0.08042708467979319], [0.04849819061349003, 0.06656132437523754, 0.0, 0.037649752873963285, 0.07766184428812091, 0.15280948044852102, 0.08087564374189524, 0.07759116411978143], [0.07981773429142741, 0.09950830872882617, 0.037649752873963285, 0.0, 0.0930581155303191, 0.16284497235835163, 0.11319702269908583, 0.1024723486603998], [0.05125804376688531, 0.10052996717997935, 0.07766184428812091, 0.0930581155303191, 0.0, 0.0855133849712455, 0.058654353716943504, 0.028769742047720412], [0.12032282966354804, 0.1555640264327377, 0.15280948044852102, 0.16284497235835163, 0.0855133849712455, 0.0, 0.1118950611259907, 0.09047389984247521], [0.03476811562397677, 0.061372417337617564, 0.08087564374189524, 0.11319702269908583, 0.058654353716943504, 0.1118950611259907, 0.0, 0.030809626641062012], [0.03598823741359601, 0.08042708467979319, 0.07759116411978143, 0.1024723486603998, 0.028769742047720412, 0.09047389984247521, 0.030809626641062012, 0.0]], [[0.0, 0.061037704789862327, 0.03982064759586964, 0.07625490122703493, 0.07938250105282514, 0.12279091324172021, 0.13068020730526894, 0.0733856384222777], [0.061037704789862327, 0.0, 0.045522424994928, 0.10455990051729813, 0.1208551091266007, 0.12424038017822905, 0.1603745790647248, 0.1031953307737553], [0.03982064759586964, 0.045522424994928, 0.0, 0.08154929022282388, 0.10395726092599888, 0.1151496721333963, 0.14980640504247641, 0.08431419633210609], [0.07625490122703493, 0.10455990051729813, 0.08154929022282388, 0.0, 0.0896057614228607, 0.14942189628037691, 0.15896501225893894, 0.10162149496363293], [0.07938250105282514, 0.1208551091266007, 0.10395726092599888, 0.0896057614228607, 0.0, 0.10884166478454929, 0.08592170922171018, 0.054443197118721066], [0.12279091324172021, 0.12424038017822905, 0.1151496721333963, 0.14942189628037691, 0.10884166478454929, 0.0, 0.12070013123051623, 0.07099338747698844], [0.13068020730526894, 0.1603745790647248, 0.14980640504247641, 0.15896501225893894, 0.08592170922171018, 0.12070013123051623, 0.0, 0.11001009489510861], [0.0733856384222777, 0.1031953307737553, 0.08431419633210609, 0.10162149496363293, 0.054443197118721066, 0.07099338747698844, 0.11001009489510861, 0.0]], [[0.0, 0.07654764165270932, 0.12191224109969533, 0.2737453652431994, 0.1603823268512159, 0.10770891988415203, 0.14977687988177704, 0.032797722996111445], [0.07654764165270932, 0.0, 0.12919839726256624, 0.3262726098665304, 0.2119523782066705, 0.0604923055538316, 0.11113030793173523, 0.062029813553217385], [0.12191224109969533, 0.12919839726256624, 0.0, 0.28549873846722296, 0.1484715452826803, 0.10120769048172949, 0.14660473545191371, 0.11862876531915006], [0.2737453652431994, 0.3262726098665304, 0.28549873846722296, 0.0, 0.14387198921995173, 0.3163552766660407, 0.3984174308238302, 0.3023418900002768], [0.1603823268512159, 0.2119523782066705, 0.1484715452826803, 0.14387198921995173, 0.0, 0.1988399267381086, 0.27184543427794705, 0.18413450540733625], [0.10770891988415203, 0.0604923055538316, 0.10120769048172949, 0.3163552766660407, 0.1988399267381086, 0.0, 0.1293996415454915, 0.10110284033991582], [0.14977687988177704, 0.11113030793173523, 0.14660473545191371, 0.3984174308238302, 0.27184543427794705, 0.1293996415454915, 0.0, 0.11881802421042095], [0.032797722996111445, 0.062029813553217385, 0.11862876531915006, 0.3023418900002768, 0.18413450540733625, 0.10110284033991582, 0.11881802421042095, 0.0]], [[0.0, 0.0, 0.0, 0.0, 0.0, 0.0, 0.0, 0.0], [0.0, 0.0, 0.0, 0.0, 0.0, 0.0, 0.0, 0.0], [0.0, 0.0, 0.0, 0.0, 0.0, 0.0, 0.0, 0.0], [0.0, 0.0, 0.0, 0.0, 0.0, 0.0, 0.0, 0.0], [0.0, 0.0, 0.0, 0.0, 0.0, 0.0, 0.0, 0.0], [0.0, 0.0, 0.0, 0.0, 0.0, 0.0, 0.0, 0.0], [0.0, 0.0, 0.0, 0.0, 0.0, 0.0, 0.0, 0.0], [0.0, 0.0, 0.0, 0.0, 0.0, 0.0, 0.0, 0.0]], [[0.0, 0.06817443654638959, 0.004783475580221563, 0.114752295727227, 0.010882527891685319, 0.118932192792734, 0.006955427570037065, 0.05831051579431006], [0.06817443654638959, 0.0, 0.0633984353048864, 0.046718699426379205, 0.07903590875834314, 0.1865795803831937, 0.07511705293841404, 0.009878513821982399], [0.004783475580221563, 0.0633984353048864, 0.0, 0.10999116973693016, 0.015665716869387836, 0.12369127319926079, 0.011738765746255334, 0.053532414818019625], [0.114752295727227, 0.046718699426379205, 0.10999116973693016, 0.0, 0.1255772622679565, 0.23256760898429363, 0.12167200401114216, 0.05658668855771581], [0.010882527891685319, 0.07903590875834314, 0.015665716869387836, 0.1255772622679565, 0.0, 0.10809818394406338, 0.003927204489378323, 0.06917734356692021], [0.118932192792734, 0.1865795803831937, 0.12369127319926079, 0.23256760898429363, 0.10809818394406338, 0.0, 0.11200889291019926, 0.17681611440125797], [0.006955427570037065, 0.07511705293841404, 0.011738765746255334, 0.12167200401114216, 0.003927204489378323, 0.11200889291019926, 0.0, 0.06525646292607475], [0.05831051579431006, 0.009878513821982399, 0.053532414818019625, 0.05658668855771581, 0.06917734356692021, 0.17681611440125797, 0.06525646292607475, 0.0]], [[0.0, 0.09128820271442661, 0.14064211262561394, 0.1238068035859079, 0.18416879601148198, 0.12147546027147477, 0.18838915495322553, 0.08278903196342204], [0.09128820271442661, 0.0, 0.2308553640009084, 0.21420987740513697, 0.27381650082581477, 0.21190354931997013, 0.2779762540448435, 0.17358672571996445], [0.14064211262561394, 0.2308553640009084, 0.0, 0.016937632640564654, 0.04392474855206873, 0.019280922994589743, 0.04819422544403948, 0.05808763746683945], [0.1238068035859079, 0.21420987740513697, 0.016937632640564654, 0.0, 0.06084583134973278, 0.0023435626198374856, 0.06511238374708828, 0.04116424091502184], [0.18416879601148198, 0.27381650082581477, 0.04392474855206873, 0.06084583134973278, 0.0, 0.0631861304700152, 0.004272911590253667, 0.10191908207133114], [0.12147546027147477, 0.21190354931997013, 0.019280922994589743, 0.0023435626198374856, 0.0631861304700152, 0.0, 0.06745221079245699, 0.03882198867812575], [0.18838915495322553, 0.2779762540448435, 0.04819422544403948, 0.06511238374708828, 0.004272911590253667, 0.06745221079245699, 0.0, 0.1061750253397424], [0.08278903196342204, 0.17358672571996445, 0.05808763746683945, 0.04116424091502184, 0.10191908207133114, 0.03882198867812575, 0.1061750253397424, 0.0]], [[0.0, 0.0, 0.0, 0.0, 0.0, 0.0, 0.0, 0.0], [0.0, 0.0, 0.0, 0.0, 0.0, 0.0, 0.0, 0.0], [0.0, 0.0, 0.0, 0.0, 0.0, 0.0, 0.0, 0.0], [0.0, 0.0, 0.0, 0.0, 0.0, 0.0, 0.0, 0.0], [0.0, 0.0, 0.0, 0.0, 0.0, 0.0, 0.0, 0.0], [0.0, 0.0, 0.0, 0.0, 0.0, 0.0, 0.0, 0.0], [0.0, 0.0, 0.0, 0.0, 0.0, 0.0, 0.0, 0.0], [0.0, 0.0, 0.0, 0.0, 0.0, 0.0, 0.0, 0.0]], [[0.0, 0.20899956974934913, 0.28612165675974244, 0.19259018841784822, 0.12717704275812522, 0.15622109221043462, 0.1667985421851786, 0.12312147944086291], [0.20899956974934913, 0.0, 0.33462652683888977, 0.27271410176515043, 0.17272315625139006, 0.2500177852835808, 0.32722509628978447, 0.24564110167073064], [0.28612165675974244, 0.33462652683888977, 0.0, 0.20196856911684233, 0.2742694830952096, 0.34269245579564395, 0.35904599226272327, 0.27628849371333436], [0.19259018841784822, 0.27271410176515043, 0.20196856911684233, 0.0, 0.15087808675398587, 0.20731866156142773, 0.21779927797779264, 0.16110533625814039], [0.12717704275812522, 0.17272315625139006, 0.2742694830952096, 0.15087808675398587, 0.0, 0.20645120964753086, 0.21722664094642644, 0.08638624866594966], [0.15622109221043462, 0.2500177852835808, 0.34269245579564395, 0.20731866156142773, 0.20645120964753086, 0.0, 0.15217136398854228, 0.22933469142793772], [0.1667985421851786, 0.32722509628978447, 0.35904599226272327, 0.21779927797779264, 0.21722664094642644, 0.15217136398854228, 0.0, 0.19030851424733503], [0.12312147944086291, 0.24564110167073064, 0.27628849371333436, 0.16110533625814039, 0.08638624866594966, 0.22933469142793772, 0.19030851424733503, 0.0]], [[0.0, 0.2367420745370538, 0.1149328996329763, 0.1954053978921079, 0.23163233011801732, 0.18618404476336892, 0.2008394178530257, 0.2532033545171132], [0.2367420745370538, 0.0, 0.21831098013583705, 0.1900488540659963, 0.15403972193500196, 0.19042185440671178, 0.18533590727359475, 0.08267599058281362], [0.1149328996329763, 0.21831098013583705, 0.0, 0.1764123149830878, 0.20355452390784629, 0.12673828516866487, 0.18109896729483402, 0.21229968559102855], [0.1954053978921079, 0.1900488540659963, 0.1764123149830878, 0.0, 0.12639810897257656, 0.15934212904061099, 0.11335806412538084, 0.17858976189242823], [0.23163233011801732, 0.15403972193500196, 0.20355452390784629, 0.12639810897257656, 0.0, 0.11887397426744581, 0.0746988235217421, 0.11003527416913665], [0.18618404476336892, 0.19042185440671178, 0.12673828516866487, 0.15934212904061099, 0.11887397426744581, 0.0, 0.09176070320378231, 0.16251320500842867], [0.2008394178530257, 0.18533590727359475, 0.18109896729483402, 0.11335806412538084, 0.0746988235217421, 0.09176070320378231, 0.0, 0.16467470808830628], [0.2532033545171132, 0.08267599058281362, 0.21229968559102855, 0.17858976189242823, 0.11003527416913665, 0.16251320500842867, 0.16467470808830628, 0.0]], [[0.0, 0.03497639472701562, 0.0661045836565029, 0.12610844411684302, 0.05145210007168124, 0.05829923959364547, 0.07069273398168065, 0.09670141880724327], [0.03497639472701562, 0.0, 0.04009754534524549, 0.12518330773348557, 0.033016893698412896, 0.03412348289914829, 0.09506668697637588, 0.10926148300953552], [0.0661045836565029, 0.04009754534524549, 0.0, 0.10708443988926898, 0.03854562637109302, 0.05143314704502812, 0.1248274207581422, 0.11484891605808797], [0.12610844411684302, 0.12518330773348557, 0.10708443988926898, 0.0, 0.10884915499584609, 0.13997226245495745, 0.14225235025141741, 0.09874637249361672], [0.05145210007168124, 0.033016893698412896, 0.03854562637109302, 0.10884915499584609, 0.0, 0.035723759966853195, 0.10551847246685615, 0.08972737875654735], [0.05829923959364547, 0.03412348289914829, 0.05143314704502812, 0.13997226245495745, 0.035723759966853195, 0.0, 0.11716027957704811, 0.11565171711118134], [0.07069273398168065, 0.09506668697637588, 0.1248274207581422, 0.14225235025141741, 0.10551847246685615, 0.11716027957704811, 0.0, 0.10979610668110915], [0.09670141880724327, 0.10926148300953552, 0.11484891605808797, 0.09874637249361672, 0.08972737875654735, 0.11565171711118134, 0.10979610668110915, 0.0]], [[0.0, 0.36154988070510347, 0.20068045911294405, 0.0981499344852731, 0.22512608868604994, 0.3988829526920089, 0.3469366005737115, 0.29543583160373416], [0.36154988070510347, 0.0, 0.16673544986585234, 0.2687114311634985, 0.1418561597571368, 0.03958427901664636, 0.015410977985533241, 0.06933118470295865], [0.20068045911294405, 0.16673544986585234, 0.0, 0.10400916066315366, 0.025110738538640747, 0.20583892021249142, 0.15146510375119648, 0.09782429222534685], [0.0981499344852731, 0.2687114311634985, 0.10400916066315366, 0.0, 0.12894682374924485, 0.3070861619289577, 0.2537029092490285, 0.20087267955956226], [0.22512608868604994, 0.1418561597571368, 0.025110738538640747, 0.12894682374924485, 0.0, 0.18108316170388242, 0.1265440993758358, 0.07278725691942946], [0.3988829526920089, 0.03958427901664636, 0.20583892021249142, 0.3070861619289577, 0.18108316170388242, 0.0, 0.05498362435723881, 0.10881182560135004], [0.3469366005737115, 0.015410977985533241, 0.15146510375119648, 0.2537029092490285, 0.1265440993758358, 0.05498362435723881, 0.0, 0.05394036577870912], [0.29543583160373416, 0.06933118470295865, 0.09782429222534685, 0.20087267955956226, 0.07278725691942946, 0.10881182560135004, 0.05394036577870912, 0.0]], [[0.0, 0.04132653215509607, 0.043365797728506905, 0.10695958507394467, 0.07062751923373027, 0.07852958046396814, 0.09469149966401488, 0.0374605169975765], [0.04132653215509607, 0.0, 0.023280885526326553, 0.07482874112321267, 0.0963503306164679, 0.1016422531214587, 0.07542031919287387, 0.03036122382265402], [0.043365797728506905, 0.023280885526326553, 0.0, 0.09525275358595843, 0.07934985355699291, 0.0832558916485076, 0.055509998732016425, 0.010996462389504259], [0.10695958507394467, 0.07482874112321267, 0.09525275358595843, 0.0, 0.16989911122935084, 0.17536305302483596, 0.130867188386059, 0.10436449673036048], [0.07062751923373027, 0.0963503306164679, 0.07934985355699291, 0.16989911122935084, 0.0, 0.00958440594957503, 0.092193875842806, 0.0686640423086261], [0.07852958046396814, 0.1016422531214587, 0.0832558916485076, 0.17536305302483596, 0.00958440594957503, 0.0, 0.09007656505251412, 0.07290088788082502], [0.09469149966401488, 0.07542031919287387, 0.055509998732016425, 0.130867188386059, 0.092193875842806, 0.09007656505251412, 0.0, 0.05769921848437446], [0.0374605169975765, 0.03036122382265402, 0.010996462389504259, 0.10436449673036048, 0.0686640423086261, 0.07290088788082502, 0.05769921848437446, 0.0]], [[0.0, 0.22631527007416605, 0.2999677500085458, 0.3401084414623975, 0.26069015684244023, 0.23896680791482677, 0.2229501062699955, 0.28236468627503125], [0.22631527007416605, 0.0, 0.10043901333463434, 0.12577692132434232, 0.03702548004162624, 0.12196065708123793, 0.03515421102083185, 0.06039717825285015], [0.2999677500085458, 0.10043901333463434, 0.0, 0.06695821517878112, 0.08769367485101734, 0.21046793933770366, 0.13085241838739473, 0.061208163032181226], [0.3401084414623975, 0.12577692132434232, 0.06695821517878112, 0.0, 0.09532565903600418, 0.20619832204889144, 0.1438773687219186, 0.06642477512479798], [0.26069015684244023, 0.03702548004162624, 0.08769367485101734, 0.09532565903600418, 0.0, 0.12473340405585148, 0.049608251295810896, 0.031166673982534927], [0.23896680791482677, 0.12196065708123793, 0.21046793933770366, 0.20619832204889144, 0.12473340405585148, 0.0, 0.08716821241306737, 0.15370371845027544], [0.2229501062699955, 0.03515421102083185, 0.13085241838739473, 0.1438773687219186, 0.049608251295810896, 0.08716821241306737, 0.0, 0.08036889991361612], [0.28236468627503125, 0.06039717825285015, 0.061208163032181226, 0.06642477512479798, 0.031166673982534927, 0.15370371845027544, 0.08036889991361612, 0.0]], [[0.0, 0.11691446735199952, 0.07250602327155964, 0.15762534902572797, 0.10414357081875196, 0.07271509094376648, 0.14048200260162796, 0.09252453814675768], [0.11691446735199952, 0.0, 0.1446400364528212, 0.2214650107354021, 0.15943129767058672, 0.18766556099186674, 0.10669066552291546, 0.16948521356109042], [0.07250602327155964, 0.1446400364528212, 0.0, 0.136953203163283, 0.042806490151983366, 0.09719267062372805, 0.17526749566353525, 0.04818871291934636], [0.15762534902572797, 0.2214650107354021, 0.136953203163283, 0.0, 0.12643633418550407, 0.15776698999607502, 0.19841684057597736, 0.1719563658322631], [0.10414357081875196, 0.15943129767058672, 0.042806490151983366, 0.12643633418550407, 0.0, 0.12660968897068306, 0.19496047203502956, 0.07214942875078882], [0.07271509094376648, 0.18766556099186674, 0.09719267062372805, 0.15776698999607502, 0.12660968897068306, 0.0, 0.19371230252628055, 0.09947423234099044], [0.14048200260162796, 0.10669066552291546, 0.17526749566353525, 0.19841684057597736, 0.19496047203502956, 0.19371230252628055, 0.0, 0.2121881044745622], [0.09252453814675768, 0.16948521356109042, 0.04818871291934636, 0.1719563658322631, 0.07214942875078882, 0.09947423234099044, 0.2121881044745622, 0.0]], [[0.0, 0.06083882541284174, 0.11165255789744064, 0.12934538697156925, 0.16267925672725222, 0.1551289804510963, 0.1626227940899581, 0.14045714596391734], [0.06083882541284174, 0.0, 0.11964072325762795, 0.10552449945659607, 0.14393503482541373, 0.14618089119672495, 0.14942229794611234, 0.14249599996541043], [0.11165255789744064, 0.11964072325762795, 0.0, 0.08844142070041786, 0.1604026279457386, 0.13235567638974818, 0.11416294479019923, 0.13924081120552903], [0.12934538697156925, 0.10552449945659607, 0.08844142070041786, 0.0, 0.10380525460823134, 0.09294634370871928, 0.08871786682857515, 0.10349929585995515], [0.16267925672725222, 0.14393503482541373, 0.1604026279457386, 0.10380525460823134, 0.0, 0.09403510977793623, 0.10881825070199544, 0.07410291019264562], [0.1551289804510963, 0.14618089119672495, 0.13235567638974818, 0.09294634370871928, 0.09403510977793623, 0.0, 0.04736082079543717, 0.057052241098880276], [0.1626227940899581, 0.14942229794611234, 0.11416294479019923, 0.08871786682857515, 0.10881825070199544, 0.04736082079543717, 0.0, 0.09212478751169134], [0.14045714596391734, 0.14249599996541043, 0.13924081120552903, 0.10349929585995515, 0.07410291019264562, 0.057052241098880276, 0.09212478751169134, 0.0]], [[0.0, 0.21774822210443504, 0.20501722341290649, 0.21246391692589942, 0.1799424903373731, 0.2598182759167018, 0.14348550401265286, 0.20054229215810662], [0.21774822210443504, 0.0, 0.09220175684579628, 0.27340752512793615, 0.05670673698523054, 0.14775813993794873, 0.12493716175895987, 0.031081689007032245], [0.20501722341290649, 0.09220175684579628, 0.0, 0.20960242463872847, 0.10672180565609093, 0.1389575773387063, 0.09026760188662368, 0.07704352413033197], [0.21246391692589942, 0.27340752512793615, 0.20960242463872847, 0.0, 0.26961276281282054, 0.3148150348184937, 0.20919451865379557, 0.24757743146599398], [0.1799424903373731, 0.05670673698523054, 0.10672180565609093, 0.26961276281282054, 0.0, 0.1356858305201347, 0.11000663488333935, 0.05522789796648669], [0.2598182759167018, 0.14775813993794873, 0.1389575773387063, 0.3148150348184937, 0.1356858305201347, 0.0, 0.17096961520259962, 0.15106463442390416], [0.14348550401265286, 0.12493716175895987, 0.09026760188662368, 0.20919451865379557, 0.11000663488333935, 0.17096961520259962, 0.0, 0.11501118505546477], [0.20054229215810662, 0.031081689007032245, 0.07704352413033197, 0.24757743146599398, 0.05522789796648669, 0.15106463442390416, 0.11501118505546477, 0.0]], [[0.0, 0.34204858467992283, 0.28985252246898785, 0.41018445518298347, 0.1496143037323701, 0.29605338435839534, 0.3309825729588493, 0.7476951325925745], [0.34204858467992283, 0.0, 0.32978274877659897, 0.11269223791272524, 0.2910013006846454, 0.49687175604000444, 0.08915166258137118, 0.6687600809057687], [0.28985252246898785, 0.32978274877659897, 0.0, 0.42625216660204085, 0.2556217078889347, 0.48231786516013503, 0.29474797037928796, 0.6351854853590584], [0.41018445518298347, 0.11269223791272524, 0.42625216660204085, 0.0, 0.36592926430343475, 0.530788431363794, 0.18063680413309585, 0.6949313222966524], [0.1496143037323701, 0.2910013006846454, 0.2556217078889347, 0.36592926430343475, 0.0, 0.269166537598732, 0.26095429487478855, 0.6424108854944017], [0.29605338435839534, 0.49687175604000444, 0.48231786516013503, 0.530788431363794, 0.269166537598732, 0.0, 0.48200168169217683, 0.7130876716588214], [0.3309825729588493, 0.08915166258137118, 0.29474797037928796, 0.18063680413309585, 0.26095429487478855, 0.48200168169217683, 0.0, 0.6266068625643976], [0.7476951325925745, 0.6687600809057687, 0.6351854853590584, 0.6949313222966524, 0.6424108854944017, 0.7130876716588214, 0.6266068625643976, 0.0]], [[0.0, 0.06999619670077675, 0.10791077326558264, 0.3676648996157643, 0.16014430922178202, 0.06530453140706288, 0.1476185091817749, 0.11203922176190503], [0.06999619670077675, 0.0, 0.06587972988348752, 0.3507206019402625, 0.1464207552295907, 0.08279692046199108, 0.19733465634413264, 0.092662332376552], [0.10791077326558264, 0.06587972988348752, 0.0, 0.29417914727305694, 0.08858309370720846, 0.09161310405114777, 0.23579002149075357, 0.06875147933119778], [0.3676648996157643, 0.3507206019402625, 0.29417914727305694, 0.0, 0.21941893824742043, 0.3332680419310283, 0.4506840192698184, 0.31934372471469474], [0.16014430922178202, 0.1464207552295907, 0.08858309370720846, 0.21941893824742043, 0.0, 0.129327084727322, 0.27022059444485513, 0.11455427798256326], [0.06530453140706288, 0.08279692046199108, 0.09161310405114777, 0.3332680419310283, 0.129327084727322, 0.0, 0.1518185948658722, 0.09619112501073647], [0.1476185091817749, 0.19733465634413264, 0.23579002149075357, 0.4506840192698184, 0.27022059444485513, 0.1518185948658722, 0.0, 0.22728739991525426], [0.11203922176190503, 0.092662332376552, 0.06875147933119778, 0.31934372471469474, 0.11455427798256326, 0.09619112501073647, 0.22728739991525426, 0.0]], [[0.0, 0.026112264518254158, 0.07148724812578336, 0.153994911608586, 0.07076454182591313, 0.06918469924251469, 0.11134186829169125, 0.05618328149103177], [0.026112264518254158, 0.0, 0.04725660319038643, 0.1377780277670615, 0.053856296272730565, 0.04342190214595452, 0.09171702565602083, 0.031277021734079764], [0.07148724812578336, 0.04725660319038643, 0.0, 0.11636576211923595, 0.03811686619015134, 0.018757570455155602, 0.06856903261819247, 0.021284185537640533], [0.153994911608586, 0.1377780277670615, 0.11636576211923595, 0.0, 0.10058257846767868, 0.1186892941656393, 0.09723997010426515, 0.12318515416911636], [0.07076454182591313, 0.053856296272730565, 0.03811686619015134, 0.10058257846767868, 0.0, 0.04738692937410541, 0.05954334427692306, 0.03942781321488849], [0.06918469924251469, 0.04342190214595452, 0.018757570455155602, 0.1186892941656393, 0.04738692937410541, 0.0, 0.06597712070521615, 0.016281700056569322], [0.11134186829169125, 0.09171702565602083, 0.06856903261819247, 0.09723997010426515, 0.05954334427692306, 0.06597712070521615, 0.0, 0.06725147948976856], [0.05618328149103177, 0.031277021734079764, 0.021284185537640533, 0.12318515416911636, 0.03942781321488849, 0.016281700056569322, 0.06725147948976856, 0.0]], [[0.0, 0.27295916425097033, 0.22735639574465963, 0.3815654085189174, 0.2504855512434389, 0.16788032203986503, 0.1387299641541269, 0.27016203378158676], [0.27295916425097033, 0.0, 0.06491358344987144, 0.34413304503986974, 0.22033951224990825, 0.21840105671552842, 0.23952211076764074, 0.25737476263259], [0.22735639574465963, 0.06491358344987144, 0.0, 0.31490888040424836, 0.19581787858934452, 0.1842742289678632, 0.1903342149375346, 0.23127634378892986], [0.3815654085189174, 0.34413304503986974, 0.31490888040424836, 0.0, 0.3316950989904252, 0.3568586423388894, 0.3145396187398117, 0.34574919347591027], [0.2504855512434389, 0.22033951224990825, 0.19581787858934452, 0.3316950989904252, 0.0, 0.10356969743313281, 0.13343407599337603, 0.05573498636241356], [0.16788032203986503, 0.21840105671552842, 0.1842742289678632, 0.3568586423388894, 0.10356969743313281, 0.0, 0.07861834302639982, 0.124936582858699], [0.1387299641541269, 0.23952211076764074, 0.1903342149375346, 0.3145396187398117, 0.13343407599337603, 0.07861834302639982, 0.0, 0.1512977086694106], [0.27016203378158676, 0.25737476263259, 0.23127634378892986, 0.34574919347591027, 0.05573498636241356, 0.124936582858699, 0.1512977086694106, 0.0]], [[0.0, 0.026135657032636473, 0.16629560492189369, 0.17329107756509265, 0.08512752422401021, 0.1830036612907415, 0.28917433353225064, 0.11280774884146634], [0.026135657032636473, 0.0, 0.1481481601863533, 0.15375791381059636, 0.07306941257799968, 0.17874266620743787, 0.28287616465175963, 0.09215204725752767], [0.16629560492189369, 0.1481481601863533, 0.0, 0.17018408540724617, 0.0941956082984649, 0.12110171494562481, 0.20235074952206483, 0.0631312159408214], [0.17329107756509265, 0.15375791381059636, 0.17018408540724617, 0.0, 0.1761398911227564, 0.25745253858480444, 0.3221038633697536, 0.1366926175928277], [0.08512752422401021, 0.07306941257799968, 0.0941956082984649, 0.1761398911227564, 0.0, 0.11171658468893378, 0.22452731817131857, 0.0537151539434498], [0.1830036612907415, 0.17874266620743787, 0.12110171494562481, 0.25745253858480444, 0.11171658468893378, 0.0, 0.13424090134293024, 0.13224930966976267], [0.28917433353225064, 0.28287616465175963, 0.20235074952206483, 0.3221038633697536, 0.22452731817131857, 0.13424090134293024, 0.0, 0.22399421698789168], [0.11280774884146634, 0.09215204725752767, 0.0631312159408214, 0.1366926175928277, 0.0537151539434498, 0.13224930966976267, 0.22399421698789168, 0.0]], [[0.0, 0.22952799068058782, 0.19146404369888304, 0.19427958058578934, 0.10886745828404333, 0.17811450089909633, 0.0655163532461456, 0.06814306206824598], [0.22952799068058782, 0.0, 0.0411257101644827, 0.19133468277399224, 0.13268947021842445, 0.12572787686180636, 0.2161748966345651, 0.21766193834635467], [0.19146404369888304, 0.0411257101644827, 0.0, 0.16088174944032604, 0.09186349758809136, 0.0940248348718742, 0.17580291729247655, 0.1772973391064827], [0.19427958058578934, 0.19133468277399224, 0.16088174944032604, 0.0, 0.12117010946726071, 0.06752295570803031, 0.13379671331872406, 0.1321848389215002], [0.10886745828404333, 0.13268947021842445, 0.09186349758809136, 0.12117010946726071, 0.0, 0.07741741376055558, 0.08457586552161574, 0.08619040394944985], [0.17811450089909633, 0.12572787686180636, 0.0940248348718742, 0.06752295570803031, 0.07741741376055558, 0.0, 0.1324706818084048, 0.13236032851012514], [0.0655163532461456, 0.2161748966345651, 0.17580291729247655, 0.13379671331872406, 0.08457586552161574, 0.1324706818084048, 0.0, 0.003107449429358637], [0.06814306206824598, 0.21766193834635467, 0.1772973391064827, 0.1321848389215002, 0.08619040394944985, 0.13236032851012514, 0.003107449429358637, 0.0]], [[0.0, 0.07937781825730279, 0.05201776314349993, 0.1252270243122118, 0.0678692013362082, 0.051597920661517, 0.06850670969712788, 0.060640348741689595], [0.07937781825730279, 0.0, 0.05988593438376919, 0.09147447089175655, 0.11428463574658845, 0.09582013797002953, 0.12989501734602346, 0.07353522908719695], [0.05201776314349993, 0.05988593438376919, 0.0, 0.09332921374316544, 0.0770835461488183, 0.06655036538563668, 0.08759677701088617, 0.02542063051241112], [0.1252270243122118, 0.09147447089175655, 0.09332921374316544, 0.0, 0.13425237841230175, 0.14866612981327723, 0.15818705271541494, 0.10606546285252995], [0.0678692013362082, 0.11428463574658845, 0.0770835461488183, 0.13425237841230175, 0.0, 0.052474824747494014, 0.10932802538112422, 0.06360630242718399], [0.051597920661517, 0.09582013797002953, 0.06655036538563668, 0.14866612981327723, 0.052474824747494014, 0.0, 0.0974021819120231, 0.05481933246162925], [0.06850670969712788, 0.12989501734602346, 0.08759677701088617, 0.15818705271541494, 0.10932802538112422, 0.0974021819120231, 0.0, 0.09637528374858559], [0.060640348741689595, 0.07353522908719695, 0.02542063051241112, 0.10606546285252995, 0.06360630242718399, 0.05481933246162925, 0.09637528374858559, 0.0]], [[0.0, 0.10181130526846416, 0.07855230318427507, 0.20424675110178941, 0.1751033547960017, 0.09751753120116234, 0.05945914480672334, 0.11151033697301131], [0.10181130526846416, 0.0, 0.03796349908102577, 0.2557418825570748, 0.16736415749408678, 0.03556460164962984, 0.10066209004224562, 0.06309791022690481], [0.07855230318427507, 0.03796349908102577, 0.0, 0.2593654218171861, 0.18818966336419946, 0.056116870737828256, 0.07123398508572576, 0.09014779205713998], [0.20424675110178941, 0.2557418825570748, 0.2593654218171861, 0.0, 0.13660097109553723, 0.23970505097417655, 0.24237610101389961, 0.20755550601436945], [0.1751033547960017, 0.16736415749408678, 0.18818966336419946, 0.13660097109553723, 0.0, 0.15714640483803688, 0.19870485357323178, 0.10945539716387748], [0.09751753120116234, 0.03556460164962984, 0.056116870737828256, 0.23970505097417655, 0.15714640483803688, 0.0, 0.11596589663834055, 0.049532341149011214], [0.05945914480672334, 0.10066209004224562, 0.07123398508572576, 0.24237610101389961, 0.19870485357323178, 0.11596589663834055, 0.0, 0.13144798780154826], [0.11151033697301131, 0.06309791022690481, 0.09014779205713998, 0.20755550601436945, 0.10945539716387748, 0.049532341149011214, 0.13144798780154826, 0.0]], [[0.0, 0.08106372376038158, 0.08024321529124248, 0.335930493222668, 0.13800487117787813, 0.1086904868285571, 0.08055074128456985, 0.09213039719893126], [0.08106372376038158, 0.0, 0.08437610583487488, 0.3304081548283805, 0.10336039010554292, 0.057332563820736475, 0.06873496388367409, 0.03491496988096497], [0.08024321529124248, 0.08437610583487488, 0.0, 0.29991257212066474, 0.09030130566349694, 0.06501061186226749, 0.13335498341631805, 0.06144983810357503], [0.335930493222668, 0.3304081548283805, 0.29991257212066474, 0.0, 0.24072494720479737, 0.3253995804058701, 0.3717714673716164, 0.31256355560001775], [0.13800487117787813, 0.10336039010554292, 0.09030130566349694, 0.24072494720479737, 0.0, 0.0968490411265853, 0.16292307932048933, 0.07996946013944436], [0.1086904868285571, 0.057332563820736475, 0.06501061186226749, 0.3253995804058701, 0.0968490411265853, 0.0, 0.11923963613829021, 0.0314088917116796], [0.08055074128456985, 0.06873496388367409, 0.13335498341631805, 0.3717714673716164, 0.16292307932048933, 0.11923963613829021, 0.0, 0.10191125746332313], [0.09213039719893126, 0.03491496988096497, 0.06144983810357503, 0.31256355560001775, 0.07996946013944436, 0.0314088917116796, 0.10191125746332313, 0.0]], [[0.0, 0.18223258346385865, 0.13496732823718424, 0.34517491775987186, 0.11863738299946255, 0.2693684323887917, 0.2149199674089066, 0.20837144200284233], [0.18223258346385865, 0.0, 0.25493308808122755, 0.42020328200514856, 0.20149452758914516, 0.20836502043679125, 0.1401188806354805, 0.1512458623704656], [0.13496732823718424, 0.25493308808122755, 0.0, 0.36961153057608265, 0.13511478770445023, 0.2944941283664417, 0.24214139471731141, 0.22212212360113823], [0.34517491775987186, 0.42020328200514856, 0.36961153057608265, 0.0, 0.29925795880622424, 0.4259279286879026, 0.3512046752509872, 0.41610608399436316], [0.11863738299946255, 0.20149452758914516, 0.13511478770445023, 0.29925795880622424, 0.0, 0.23892899697939413, 0.18321502966047215, 0.16522057936050213], [0.2693684323887917, 0.20836502043679125, 0.2944941283664417, 0.4259279286879026, 0.23892899697939413, 0.0, 0.1962412737439006, 0.2525147552959325], [0.2149199674089066, 0.1401188806354805, 0.24214139471731141, 0.3512046752509872, 0.18321502966047215, 0.1962412737439006, 0.0, 0.1862440181121306], [0.20837144200284233, 0.1512458623704656, 0.22212212360113823, 0.41610608399436316, 0.16522057936050213, 0.2525147552959325, 0.1862440181121306, 0.0]], [[0.0, 0.0, 0.0, 0.0, 0.0, 0.0, 0.0, 0.0], [0.0, 0.0, 0.0, 0.0, 0.0, 0.0, 0.0, 0.0], [0.0, 0.0, 0.0, 0.0, 0.0, 0.0, 0.0, 0.0], [0.0, 0.0, 0.0, 0.0, 0.0, 0.0, 0.0, 0.0], [0.0, 0.0, 0.0, 0.0, 0.0, 0.0, 0.0, 0.0], [0.0, 0.0, 0.0, 0.0, 0.0, 0.0, 0.0, 0.0], [0.0, 0.0, 0.0, 0.0, 0.0, 0.0, 0.0, 0.0], [0.0, 0.0, 0.0, 0.0, 0.0, 0.0, 0.0, 0.0]], [[0.0, 0.0, 0.0, 0.0, 0.0, 0.0, 0.0, 0.0], [0.0, 0.0, 0.0, 0.0, 0.0, 0.0, 0.0, 0.0], [0.0, 0.0, 0.0, 0.0, 0.0, 0.0, 0.0, 0.0], [0.0, 0.0, 0.0, 0.0, 0.0, 0.0, 0.0, 0.0], [0.0, 0.0, 0.0, 0.0, 0.0, 0.0, 0.0, 0.0], [0.0, 0.0, 0.0, 0.0, 0.0, 0.0, 0.0, 0.0], [0.0, 0.0, 0.0, 0.0, 0.0, 0.0, 0.0, 0.0], [0.0, 0.0, 0.0, 0.0, 0.0, 0.0, 0.0, 0.0]], [[0.0, 0.15652655335968946, 0.03674752474155987, 0.12721583542893566, 0.24397649079359582, 0.1813758871158019, 0.25918901419493606, 0.20178454903931234], [0.15652655335968946, 0.0, 0.14852431501506513, 0.2743341582608097, 0.16191799503170454, 0.1421369190234858, 0.1987037936629181, 0.16252895778012696], [0.03674752474155987, 0.14852431501506513, 0.0, 0.12787439110734306, 0.2137555200328037, 0.14831822163720196, 0.22623385854084443, 0.16799347953882166], [0.12721583542893566, 0.2743341582608097, 0.12787439110734306, 0.0, 0.31335687279600677, 0.2445969848752542, 0.3119740395130181, 0.25719168939732545], [0.24397649079359582, 0.16191799503170454, 0.2137555200328037, 0.31335687279600677, 0.0, 0.07095755272970063, 0.04324887095076577, 0.06184032516454676], [0.1813758871158019, 0.1421369190234858, 0.14831822163720196, 0.2445969848752542, 0.07095755272970063, 0.0, 0.07954249968478921, 0.02311579159077488], [0.25918901419493606, 0.1987037936629181, 0.22623385854084443, 0.3119740395130181, 0.04324887095076577, 0.07954249968478921, 0.0, 0.059444510439945496], [0.20178454903931234, 0.16252895778012696, 0.16799347953882166, 0.25719168939732545, 0.06184032516454676, 0.02311579159077488, 0.059444510439945496, 0.0]], [[0.0, 0.023434923447559642, 0.06535537702871064, 0.3229375101354976, 0.08570771408059638, 0.10023505803155984, 0.028781681283994474, 0.025235791344457883], [0.023434923447559642, 0.0, 0.07277095469999033, 0.31968027805795735, 0.09632854785003814, 0.09973362497942505, 0.03805099945057948, 0.02292280679550884], [0.06535537702871064, 0.07277095469999033, 0.0, 0.2711139670240335, 0.026864142641322485, 0.10911997544829209, 0.09342469247638406, 0.05009194401341857], [0.3229375101354976, 0.31968027805795735, 0.2711139670240335, 0.0, 0.25933723522372637, 0.2756313979478444, 0.346263676278534, 0.30214798223782835], [0.08570771408059638, 0.09632854785003814, 0.026864142641322485, 0.25933723522372637, 0.0, 0.1136496519164151, 0.11190090404675211, 0.07390031249569912], [0.10023505803155984, 0.09973362497942505, 0.10911997544829209, 0.2756313979478444, 0.1136496519164151, 0.0, 0.10632173945328562, 0.09505663844085303], [0.028781681283994474, 0.03805099945057948, 0.09342469247638406, 0.346263676278534, 0.11190090404675211, 0.10632173945328562, 0.0, 0.05172175408813271], [0.025235791344457883, 0.02292280679550884, 0.05009194401341857, 0.30214798223782835, 0.07390031249569912, 0.09505663844085303, 0.05172175408813271, 0.0]], [[0.0, 0.0, 0.0, 0.0, 0.0, 0.0, 0.0, 0.0], [0.0, 0.0, 0.0, 0.0, 0.0, 0.0, 0.0, 0.0], [0.0, 0.0, 0.0, 0.0, 0.0, 0.0, 0.0, 0.0], [0.0, 0.0, 0.0, 0.0, 0.0, 0.0, 0.0, 0.0], [0.0, 0.0, 0.0, 0.0, 0.0, 0.0, 0.0, 0.0], [0.0, 0.0, 0.0, 0.0, 0.0, 0.0, 0.0, 0.0], [0.0, 0.0, 0.0, 0.0, 0.0, 0.0, 0.0, 0.0], [0.0, 0.0, 0.0, 0.0, 0.0, 0.0, 0.0, 0.0]], [[0.0, 0.15782724536485665, 0.19319661605014038, 0.30813794918182524, 0.44971106823101453, 0.34303343618559917, 0.36955197093722325, 0.3887981756602098], [0.15782724536485665, 0.0, 0.03841238453142759, 0.1644832150925395, 0.3190735167072699, 0.20274108726859047, 0.23175517513560634, 0.25277482785451727], [0.19319661605014038, 0.03841238453142759, 0.0, 0.1269701528748865, 0.2834827291392585, 0.1656574370060589, 0.19502328016595577, 0.21630825875679086], [0.30813794918182524, 0.1644832150925395, 0.1269701528748865, 0.0, 0.16005084412902845, 0.039307507852994236, 0.06927443688887806, 0.09105409461027549], [0.44971106823101453, 0.3190735167072699, 0.2834827291392585, 0.16005084412902845, 0.0, 0.12111677352572085, 0.09125482814521746, 0.06946360320109911], [0.34303343618559917, 0.20274108726859047, 0.1656574370060589, 0.039307507852994236, 0.12111677352572085, 0.0, 0.030012069145116782, 0.05184604664482095], [0.36955197093722325, 0.23175517513560634, 0.19502328016595577, 0.06927443688887806, 0.09125482814521746, 0.030012069145116782, 0.0, 0.021850649979150295], [0.3887981756602098, 0.25277482785451727, 0.21630825875679086, 0.09105409461027549, 0.06946360320109911, 0.05184604664482095, 0.021850649979150295, 0.0]], [[0.0, 0.6050520178296398, 0.3321269029410492, 0.4933191625337138, 0.6068223439592213, 0.4304107924156752, 0.5588285744804777, 0.40234018691704215], [0.6050520178296398, 0.0, 0.34233830750346, 0.32429713029609597, 0.22824267506917612, 0.3574495257282843, 0.4805207858643159, 0.2613610481540961], [0.3321269029410492, 0.34233830750346, 0.0, 0.23005313323976137, 0.4240448355754643, 0.35254646521006155, 0.36398533945515266, 0.1752441153182413], [0.4933191625337138, 0.32429713029609597, 0.23005313323976137, 0.0, 0.3957290702423657, 0.4273421842215127, 0.3479843861544271, 0.27340394076090463], [0.6068223439592213, 0.22824267506917612, 0.4240448355754643, 0.3957290702423657, 0.0, 0.24353751399141302, 0.5618668100097876, 0.32248701220798837], [0.4304107924156752, 0.3574495257282843, 0.35254646521006155, 0.4273421842215127, 0.24353751399141302, 0.0, 0.5811220419837622, 0.2607561771591308], [0.5588285744804777, 0.4805207858643159, 0.36398533945515266, 0.3479843861544271, 0.5618668100097876, 0.5811220419837622, 0.0, 0.4928250187394586], [0.40234018691704215, 0.2613610481540961, 0.1752441153182413, 0.27340394076090463, 0.32248701220798837, 0.2607561771591308, 0.4928250187394586, 0.0]], [[0.0, 0.050812955964121415, 0.1338510969557157, 0.12165690671406428, 0.13982885420477673, 0.045498058455679585, 0.03883509929238299, 0.02926116894241682], [0.050812955964121415, 0.0, 0.1128004451448894, 0.1718273898011979, 0.11886153806058027, 0.0350091678835767, 0.054217948386115, 0.03239161871900065], [0.1338510969557157, 0.1128004451448894, 0.0, 0.22307809656951444, 0.21865901680319513, 0.09065921544733008, 0.09829972395139883, 0.10694830745657867], [0.12165690671406428, 0.1718273898011979, 0.22307809656951444, 0.0, 0.22990133122052372, 0.15748009270518867, 0.13728383637770433, 0.14571962550977563], [0.13982885420477673, 0.11886153806058027, 0.21865901680319513, 0.22990133122052372, 0.0, 0.15099280661929826, 0.164360700412933, 0.14290736656219188], [0.045498058455679585, 0.0350091678835767, 0.09065921544733008, 0.15748009270518867, 0.15099280661929826, 0.0, 0.023414147384944742, 0.0166578702059881], [0.03883509929238299, 0.054217948386115, 0.09829972395139883, 0.13728383637770433, 0.164360700412933, 0.023414147384944742, 0.0, 0.023249157263990492], [0.02926116894241682, 0.03239161871900065, 0.10694830745657867, 0.14571962550977563, 0.14290736656219188, 0.0166578702059881, 0.023249157263990492, 0.0]], [[0.0, 0.03423798238371347, 0.028391526069247452, 0.07729272235072786, 0.08600069148957225, 0.08816968568578748, 0.1575898274920402, 0.08036138435377865], [0.03423798238371347, 0.0, 0.016936997544034542, 0.07113547508158084, 0.0930084151640058, 0.08858940016254026, 0.13298392844944243, 0.07429448247182108], [0.028391526069247452, 0.016936997544034542, 0.0, 0.07098596520910465, 0.08040430775620984, 0.07716240016929382, 0.13026049642723153, 0.06341677330155063], [0.07729272235072786, 0.07113547508158084, 0.07098596520910465, 0.0, 0.11481130348543309, 0.1149154339224658, 0.14569996379470393, 0.10958758489308204], [0.08600069148957225, 0.0930084151640058, 0.08040430775620984, 0.11481130348543309, 0.0, 0.03675691339338838, 0.13170486666400266, 0.04897888923196047], [0.08816968568578748, 0.08858940016254026, 0.07716240016929382, 0.1149154339224658, 0.03675691339338838, 0.0, 0.11849606898372647, 0.025047631668385886], [0.1575898274920402, 0.13298392844944243, 0.13026049642723153, 0.14569996379470393, 0.13170486666400266, 0.11849606898372647, 0.0, 0.10366449428369584], [0.08036138435377865, 0.07429448247182108, 0.06341677330155063, 0.10958758489308204, 0.04897888923196047, 0.025047631668385886, 0.10366449428369584, 0.0]], [[0.0, 0.05258137446714152, 0.05970811315134998, 0.10687317928143848, 0.14057698605058191, 0.12549175631639947, 0.08063250255525706, 0.10648326506041876], [0.05258137446714152, 0.0, 0.051331947776163914, 0.09861007605143811, 0.14341423387480876, 0.1149368154578862, 0.09047933100978364, 0.11280295120474494], [0.05970811315134998, 0.051331947776163914, 0.0, 0.12550071827313006, 0.12691859703915448, 0.09417909530834397, 0.08100527637005922, 0.07917634809919066], [0.10687317928143848, 0.09861007605143811, 0.12550071827313006, 0.0, 0.17779943797981532, 0.1274396416993151, 0.10159875791053731, 0.15883237164200548], [0.14057698605058191, 0.14341423387480876, 0.12691859703915448, 0.17779943797981532, 0.0, 0.09922393882652839, 0.14153781659501524, 0.06438430155669544], [0.12549175631639947, 0.1149368154578862, 0.09417909530834397, 0.1274396416993151, 0.09922393882652839, 0.0, 0.08398833887304773, 0.06813226680476299], [0.08063250255525706, 0.09047933100978364, 0.08100527637005922, 0.10159875791053731, 0.14153781659501524, 0.08398833887304773, 0.0, 0.09680528430402704], [0.10648326506041876, 0.11280295120474494, 0.07917634809919066, 0.15883237164200548, 0.06438430155669544, 0.06813226680476299, 0.09680528430402704, 0.0]], [[0.0, 0.05350860302855984, 0.049178742279518774, 0.10056115241303347, 0.11291858047540726, 0.060541736510565214, 0.17684477447416572, 0.10100703599442576], [0.05350860302855984, 0.0, 0.05147303977333597, 0.11194330860044761, 0.12173868973810882, 0.07295357162652394, 0.18507035827564122, 0.08905526617754958], [0.049178742279518774, 0.05147303977333597, 0.0, 0.0651608036869069, 0.09503766535339882, 0.07212226799486758, 0.1818236003600332, 0.08358576158424187], [0.10056115241303347, 0.11194330860044761, 0.0651608036869069, 0.0, 0.07067256172029404, 0.11416717025851787, 0.18670748448957591, 0.08775364159533339], [0.11291858047540726, 0.12173868973810882, 0.09503766535339882, 0.07067256172029404, 0.0, 0.10046475838489914, 0.1272455544033977, 0.08585832709724647], [0.060541736510565214, 0.07295357162652394, 0.07212226799486758, 0.11416717025851787, 0.10046475838489914, 0.0, 0.12887469463867066, 0.12185819653310304], [0.17684477447416572, 0.18507035827564122, 0.1818236003600332, 0.18670748448957591, 0.1272455544033977, 0.12887469463867066, 0.0, 0.1885417058345841], [0.10100703599442576, 0.08905526617754958, 0.08358576158424187, 0.08775364159533339, 0.08585832709724647, 0.12185819653310304, 0.1885417058345841, 0.0]], [[0.0, 0.15437882093544641, 0.14345814436838927, 0.1481529483244395, 0.11586099560676948, 0.24625928972959607, 0.28947070677315506, 0.1621664204816529], [0.15437882093544641, 0.0, 0.09106224197780644, 0.1459704810029095, 0.07418469962770331, 0.12197729859962014, 0.16217463330241863, 0.11443356233326443], [0.14345814436838927, 0.09106224197780644, 0.0, 0.10108115036234598, 0.10370696264129467, 0.1308516591577151, 0.17616532022727158, 0.07489967373489877], [0.1481529483244395, 0.1459704810029095, 0.10108115036234598, 0.0, 0.16840121780094852, 0.17660915627772805, 0.19710037917651094, 0.14219848381019978], [0.11586099560676948, 0.07418469962770331, 0.10370696264129467, 0.16840121780094852, 0.0, 0.16440230622600452, 0.21688826429269237, 0.12297512972649308], [0.24625928972959607, 0.12197729859962014, 0.1308516591577151, 0.17660915627772805, 0.16440230622600452, 0.0, 0.0706310961569058, 0.15284345388002152], [0.28947070677315506, 0.16217463330241863, 0.17616532022727158, 0.19710037917651094, 0.21688826429269237, 0.0706310961569058, 0.0, 0.20682394236661555], [0.1621664204816529, 0.11443356233326443, 0.07489967373489877, 0.14219848381019978, 0.12297512972649308, 0.15284345388002152, 0.20682394236661555, 0.0]], [[0.0, 0.0, 0.0, 0.0, 0.0, 0.0, 0.0, 0.0], [0.0, 0.0, 0.0, 0.0, 0.0, 0.0, 0.0, 0.0], [0.0, 0.0, 0.0, 0.0, 0.0, 0.0, 0.0, 0.0], [0.0, 0.0, 0.0, 0.0, 0.0, 0.0, 0.0, 0.0], [0.0, 0.0, 0.0, 0.0, 0.0, 0.0, 0.0, 0.0], [0.0, 0.0, 0.0, 0.0, 0.0, 0.0, 0.0, 0.0], [0.0, 0.0, 0.0, 0.0, 0.0, 0.0, 0.0, 0.0], [0.0, 0.0, 0.0, 0.0, 0.0, 0.0, 0.0, 0.0]], [[0.0, 0.0, 0.0, 0.0, 0.0, 0.0, 0.0, 0.0], [0.0, 0.0, 0.0, 0.0, 0.0, 0.0, 0.0, 0.0], [0.0, 0.0, 0.0, 0.0, 0.0, 0.0, 0.0, 0.0], [0.0, 0.0, 0.0, 0.0, 0.0, 0.0, 0.0, 0.0], [0.0, 0.0, 0.0, 0.0, 0.0, 0.0, 0.0, 0.0], [0.0, 0.0, 0.0, 0.0, 0.0, 0.0, 0.0, 0.0], [0.0, 0.0, 0.0, 0.0, 0.0, 0.0, 0.0, 0.0], [0.0, 0.0, 0.0, 0.0, 0.0, 0.0, 0.0, 0.0]], [[0.0, 0.09248214866359926, 0.1655869652568443, 0.28943937905020656, 0.11496887722598921, 0.1140934349056558, 0.18213288331614702, 0.12816670005901473], [0.09248214866359926, 0.0, 0.19982424330102017, 0.3221459290513689, 0.07832980526244049, 0.17356809834095782, 0.18649809414691937, 0.04583744063458251], [0.1655869652568443, 0.19982424330102017, 0.0, 0.2558173891875415, 0.15123236953133382, 0.06652822408603118, 0.13203709080686138, 0.19946774909117762], [0.28943937905020656, 0.3221459290513689, 0.2558173891875415, 0.0, 0.3248692459626292, 0.2539110632101676, 0.18633274079314893, 0.32266985587591474], [0.11496887722598921, 0.07832980526244049, 0.15123236953133382, 0.3248692459626292, 0.0, 0.1450270747138044, 0.1633581612622887, 0.06877335905183729], [0.1140934349056558, 0.17356809834095782, 0.06652822408603118, 0.2539110632101676, 0.1450270747138044, 0.0, 0.15000030450249008, 0.18798642420407385], [0.18213288331614702, 0.18649809414691937, 0.13203709080686138, 0.18633274079314893, 0.1633581612622887, 0.15000030450249008, 0.0, 0.17151236402842002], [0.12816670005901473, 0.04583744063458251, 0.19946774909117762, 0.32266985587591474, 0.06877335905183729, 0.18798642420407385, 0.17151236402842002, 0.0]], [[0.0, 0.1357455909614386, 0.07890310308497132, 0.14208378023668242, 0.12883944270556152, 0.1203261862690673, 0.2127293378835523, 0.11754638877950109], [0.1357455909614386, 0.0, 0.0668120373432862, 0.14947776774790505, 0.0852320076496561, 0.10235356158736199, 0.20633151064985925, 0.10869864452222595], [0.07890310308497132, 0.0668120373432862, 0.0, 0.12227500539346935, 0.08550523390020341, 0.09419531887008224, 0.20562030582004584, 0.09346181772134197], [0.14208378023668242, 0.14947776774790505, 0.12227500539346935, 0.0, 0.12849127129364202, 0.14121585439675063, 0.2150684661529513, 0.12028465092541907], [0.12883944270556152, 0.0852320076496561, 0.08550523390020341, 0.12849127129364202, 0.0, 0.07594524960404885, 0.1659267822105477, 0.09795632184006], [0.1203261862690673, 0.10235356158736199, 0.09419531887008224, 0.14121585439675063, 0.07594524960404885, 0.0, 0.12943416570963695, 0.04165496263465035], [0.2127293378835523, 0.20633151064985925, 0.20562030582004584, 0.2150684661529513, 0.1659267822105477, 0.12943416570963695, 0.0, 0.14803936878490986], [0.11754638877950109, 0.10869864452222595, 0.09346181772134197, 0.12028465092541907, 0.09795632184006, 0.04165496263465035, 0.14803936878490986, 0.0]], [[0.0, 0.09134184131410819, 0.1772247539676332, 0.14610275671243048, 0.16306739555912028, 0.1109179375867684, 0.2772952131746784, 0.16853696472561003], [0.09134184131410819, 0.0, 0.15547237596132069, 0.14389184880902264, 0.17061218540669235, 0.0836768322068662, 0.27754535743367403, 0.18924646882903182], [0.1772247539676332, 0.15547237596132069, 0.0, 0.08633664712331354, 0.09192137846079605, 0.18335908477086896, 0.1945020818011415, 0.09260858259540596], [0.14610275671243048, 0.14389184880902264, 0.08633664712331354, 0.0, 0.12305239701528484, 0.18184595018838107, 0.26057335551023364, 0.1044423431635636], [0.16306739555912028, 0.17061218540669235, 0.09192137846079605, 0.12305239701528484, 0.0, 0.19838029616828748, 0.20314116568167156, 0.05317633865663508], [0.1109179375867684, 0.0836768322068662, 0.18335908477086896, 0.18184595018838107, 0.19838029616828748, 0.0, 0.2786580847413369, 0.20906612909876027], [0.2772952131746784, 0.27754535743367403, 0.1945020818011415, 0.26057335551023364, 0.20314116568167156, 0.2786580847413369, 0.0, 0.21258593771597506], [0.16853696472561003, 0.18924646882903182, 0.09260858259540596, 0.1044423431635636, 0.05317633865663508, 0.20906612909876027, 0.21258593771597506, 0.0]], [[0.0, 0.11028210842433203, 0.16884793060884676, 0.15759561640723538, 0.23344816063540066, 0.23951068980021867, 0.2581022559587224, 0.18147163738008545], [0.11028210842433203, 0.0, 0.15408507966332324, 0.17965355050015255, 0.18660394074167774, 0.2292855225040295, 0.19158857715684705, 0.11993033966041816], [0.16884793060884676, 0.15408507966332324, 0.0, 0.1321529566939592, 0.16489678289649642, 0.20697808645398755, 0.2456453847103443, 0.10925608409794015], [0.15759561640723538, 0.17965355050015255, 0.1321529566939592, 0.0, 0.2162102643052184, 0.16207216571076316, 0.2821733001947847, 0.15913424097798348], [0.23344816063540066, 0.18660394074167774, 0.16489678289649642, 0.2162102643052184, 0.0, 0.1509508906685499, 0.21566667533396525, 0.09453557665538605], [0.23951068980021867, 0.2292855225040295, 0.20697808645398755, 0.16207216571076316, 0.1509508906685499, 0.0, 0.2581390667482546, 0.15246774705376925], [0.2581022559587224, 0.19158857715684705, 0.2456453847103443, 0.2821733001947847, 0.21566667533396525, 0.2581390667482546, 0.0, 0.17731835337941212], [0.18147163738008545, 0.11993033966041816, 0.10925608409794015, 0.15913424097798348, 0.09453557665538605, 0.15246774705376925, 0.17731835337941212, 0.0]], [[0.0, 0.028121246033625886, 0.02200400201199297, 0.06672201063281434, 0.05610043618048369, 0.027447845467349356, 0.0631566512314277, 0.03638129572796514], [0.028121246033625886, 0.0, 0.05011131658928165, 0.09476695178455662, 0.028000898447171612, 0.05554993879784121, 0.03506627686201499, 0.06447335297548815], [0.02200400201199297, 0.05011131658928165, 0.0, 0.044744920215971394, 0.07805979757383526, 0.005445240107349172, 0.0851054237169055, 0.014382141965073456], [0.06672201063281434, 0.09476695178455662, 0.044744920215971394, 0.0, 0.12261986764392027, 0.03930351320189066, 0.1296357804365938, 0.030370545191671757], [0.05610043618048369, 0.028000898447171612, 0.07805979757383526, 0.12261986764392027, 0.0, 0.0834890866607548, 0.007069077850561346, 0.09239575592825443], [0.027447845467349356, 0.05554993879784121, 0.005445240107349172, 0.03930351320189066, 0.0834890866607548, 0.0, 0.09053166278494221, 0.008937189321944199], [0.0631566512314277, 0.03506627686201499, 0.0851054237169055, 0.1296357804365938, 0.007069077850561346, 0.09053166278494221, 0.0, 0.09943297371994334], [0.03638129572796514, 0.06447335297548815, 0.014382141965073456, 0.030370545191671757, 0.09239575592825443, 0.008937189321944199, 0.09943297371994334, 0.0]], [[0.0, 0.0, 0.0, 0.0, 0.0, 0.0, 0.0, 0.0], [0.0, 0.0, 0.0, 0.0, 0.0, 0.0, 0.0, 0.0], [0.0, 0.0, 0.0, 0.0, 0.0, 0.0, 0.0, 0.0], [0.0, 0.0, 0.0, 0.0, 0.0, 0.0, 0.0, 0.0], [0.0, 0.0, 0.0, 0.0, 0.0, 0.0, 0.0, 0.0], [0.0, 0.0, 0.0, 0.0, 0.0, 0.0, 0.0, 0.0], [0.0, 0.0, 0.0, 0.0, 0.0, 0.0, 0.0, 0.0], [0.0, 0.0, 0.0, 0.0, 0.0, 0.0, 0.0, 0.0]], [[0.0, 0.21145796371220546, 0.1665357464277764, 0.13309046988030157, 0.2551740477558941, 0.3375927247194546, 0.2652503396100417, 0.2683633561877797], [0.21145796371220546, 0.0, 0.14429458260195624, 0.1605063736885712, 0.06623572409092154, 0.23425117591530584, 0.08733942331262333, 0.07253775932738325], [0.1665357464277764, 0.14429458260195624, 0.0, 0.18967039696894186, 0.17619639165414147, 0.27374193580638373, 0.17757862321208234, 0.19503480473592635], [0.13309046988030157, 0.1605063736885712, 0.18967039696894186, 0.0, 0.20921347002641713, 0.32971827302977863, 0.23297124384813087, 0.2139988119989894], [0.2551740477558941, 0.06623572409092154, 0.17619639165414147, 0.20921347002641713, 0.0, 0.19169650512231678, 0.03894098805438442, 0.052977630232592436], [0.3375927247194546, 0.23425117591530584, 0.27374193580638373, 0.32971827302977863, 0.19169650512231678, 0.0, 0.1672289491246237, 0.20452887910921577], [0.2652503396100417, 0.08733942331262333, 0.17757862321208234, 0.23297124384813087, 0.03894098805438442, 0.1672289491246237, 0.0, 0.05836294937399429], [0.2683633561877797, 0.07253775932738325, 0.19503480473592635, 0.2139988119989894, 0.052977630232592436, 0.20452887910921577, 0.05836294937399429, 0.0]], [[0.0, 0.11081246308929485, 0.07190529644885046, 0.1343702800389818, 0.306335122380623, 0.08834773390957926, 0.048900449497825585, 0.1571338652603345], [0.11081246308929485, 0.0, 0.041495376324364265, 0.07704177145836165, 0.20038091106921624, 0.024731760555238586, 0.06925729154136288, 0.05629911737492178], [0.07190529644885046, 0.041495376324364265, 0.0, 0.09633187886685415, 0.23817855443563074, 0.02597393095557651, 0.02784879912679603, 0.08651867839429712], [0.1343702800389818, 0.07704177145836165, 0.09633187886685415, 0.0, 0.2232091990826922, 0.07189697376464954, 0.11690307123821987, 0.12138451747173429], [0.306335122380623, 0.20038091106921624, 0.23817855443563074, 0.2232091990826922, 0.0, 0.22389520142717967, 0.26317039841155265, 0.15717985384451127], [0.08834773390957926, 0.024731760555238586, 0.02597393095557651, 0.07189697376464954, 0.22389520142717967, 0.0, 0.05187148357324128, 0.07992824219426556], [0.048900449497825585, 0.06925729154136288, 0.02784879912679603, 0.11690307123821987, 0.26317039841155265, 0.05187148357324128, 0.0, 0.1100942814430488], [0.1571338652603345, 0.05629911737492178, 0.08651867839429712, 0.12138451747173429, 0.15717985384451127, 0.07992824219426556, 0.1100942814430488, 0.0]], [[0.0, 0.42266317109439766, 0.22466393443820865, 0.4461987086218, 0.38851065617310476, 0.4739972360293856, 0.36836392785961247, 0.4300977183868324], [0.42266317109439766, 0.0, 0.20478000113896933, 0.025265129879252488, 0.03626291796155295, 0.05542576154687776, 0.05745005815918959, 0.007955506925912011], [0.22466393443820865, 0.20478000113896933, 0.0, 0.2295435721595534, 0.16901921831959885, 0.2589277332468585, 0.14801497583211526, 0.21259156250406713], [0.4461987086218, 0.025265129879252488, 0.2295435721595534, 0.0, 0.06149931678139785, 0.030185061688820864, 0.082655628454416, 0.017311504216838098], [0.38851065617310476, 0.03626291796155295, 0.16901921831959885, 0.06149931678139785, 0.0, 0.0915910509771358, 0.021207539197474104, 0.04421206142678471], [0.4739972360293856, 0.05542576154687776, 0.2589277332468585, 0.030185061688820864, 0.0915910509771358, 0.0, 0.11269077556309857, 0.047482057876803895], [0.36836392785961247, 0.05745005815918959, 0.14801497583211526, 0.082655628454416, 0.021207539197474104, 0.11269077556309857, 0.0, 0.06539103802154309], [0.4300977183868324, 0.007955506925912011, 0.21259156250406713, 0.017311504216838098, 0.04421206142678471, 0.047482057876803895, 0.06539103802154309, 0.0]], [[0.0, 0.12153452952472181, 0.16301894793118643, 0.19884528777359484, 0.04909702773015759, 0.11710618021132466, 0.1404222862691845, 0.2700288130067283], [0.12153452952472181, 0.0, 0.06188023761354051, 0.14503517807218128, 0.10832203799672575, 0.024019376385829655, 0.03331951968962055, 0.2171416653468229], [0.16301894793118643, 0.06188023761354051, 0.0, 0.1010879749404473, 0.14606248970091512, 0.05101681765540435, 0.08068226745898896, 0.19415794137223819], [0.19884528777359484, 0.14503517807218128, 0.1010879749404473, 0.0, 0.17590794187075812, 0.12543867118498334, 0.16956344360907458, 0.23233024818838086], [0.04909702773015759, 0.10832203799672575, 0.14606248970091512, 0.17590794187075812, 0.0, 0.10013805635870336, 0.13206129120254054, 0.28637137939161333], [0.11710618021132466, 0.024019376385829655, 0.05101681765540435, 0.12543867118498334, 0.10013805635870336, 0.0, 0.05676933746328013, 0.21681120763114092], [0.1404222862691845, 0.03331951968962055, 0.08068226745898896, 0.16956344360907458, 0.13206129120254054, 0.05676933746328013, 0.0, 0.21616820705079207], [0.2700288130067283, 0.2171416653468229, 0.19415794137223819, 0.23233024818838086, 0.28637137939161333, 0.21681120763114092, 0.21616820705079207, 0.0]], [[0.0, 0.05486158576130108, 0.03937199409188103, 0.13251568223261243, 0.09087926325659973, 0.12014069671672307, 0.17466103457981785, 0.1076716012413885], [0.05486158576130108, 0.0, 0.02973588454255927, 0.15969950419255036, 0.05672579663411777, 0.11659786812925492, 0.16418696611027944, 0.12787340047659893], [0.03937199409188103, 0.02973588454255927, 0.0, 0.1354638486451283, 0.05208589914519131, 0.10389663407933673, 0.1635210781969247, 0.10613243230032124], [0.13251568223261243, 0.15969950419255036, 0.1354638486451283, 0.0, 0.15151079687493132, 0.10939691977350785, 0.19096896760948376, 0.07528216759303644], [0.09087926325659973, 0.05672579663411777, 0.05208589914519131, 0.15151079687493132, 0.0, 0.10355121040497456, 0.15880858722961275, 0.12425746869646447], [0.12014069671672307, 0.11659786812925492, 0.10389663407933673, 0.10939691977350785, 0.10355121040497456, 0.0, 0.12423481134130611, 0.06037091385070635], [0.17466103457981785, 0.16418696611027944, 0.1635210781969247, 0.19096896760948376, 0.15880858722961275, 0.12423481134130611, 0.0, 0.16881102902201672], [0.1076716012413885, 0.12787340047659893, 0.10613243230032124, 0.07528216759303644, 0.12425746869646447, 0.06037091385070635, 0.16881102902201672, 0.0]], [[0.0, 0.0, 0.0, 0.0, 0.0, 0.0, 0.0, 0.0], [0.0, 0.0, 0.0, 0.0, 0.0, 0.0, 0.0, 0.0], [0.0, 0.0, 0.0, 0.0, 0.0, 0.0, 0.0, 0.0], [0.0, 0.0, 0.0, 0.0, 0.0, 0.0, 0.0, 0.0], [0.0, 0.0, 0.0, 0.0, 0.0, 0.0, 0.0, 0.0], [0.0, 0.0, 0.0, 0.0, 0.0, 0.0, 0.0, 0.0], [0.0, 0.0, 0.0, 0.0, 0.0, 0.0, 0.0, 0.0], [0.0, 0.0, 0.0, 0.0, 0.0, 0.0, 0.0, 0.0]], [[0.0, 0.1664986598330777, 0.18730484530868133, 0.11826956482828314, 0.017651679721423542, 0.1570915349938323, 0.09858593024965366, 0.055381375190861115], [0.1664986598330777, 0.0, 0.11459296094930456, 0.2711162282310237, 0.14966945444526392, 0.1603597525077223, 0.10335452925030195, 0.11812035025699942], [0.18730484530868133, 0.11459296094930456, 0.0, 0.3006193042328858, 0.17325309587354232, 0.07514446208356299, 0.09073194189412666, 0.16338527411398132], [0.11826956482828314, 0.2711162282310237, 0.3006193042328858, 0.0, 0.13396743239959114, 0.2630692840758573, 0.21527039115929514, 0.15870532249105054], [0.017651679721423542, 0.14966945444526392, 0.17325309587354232, 0.13396743239959114, 0.0, 0.14844263420453244, 0.08413797684123582, 0.03973464248506846], [0.1570915349938323, 0.1603597525077223, 0.07514446208356299, 0.2630692840758573, 0.14844263420453244, 0.0, 0.08113545578090989, 0.15675985426840283], [0.09858593024965366, 0.10335452925030195, 0.09073194189412666, 0.21527039115929514, 0.08413797684123582, 0.08113545578090989, 0.0, 0.0799301131595321], [0.055381375190861115, 0.11812035025699942, 0.16338527411398132, 0.15870532249105054, 0.03973464248506846, 0.15675985426840283, 0.0799301131595321, 0.0]], [[0.0, 0.008946341245900744, 0.021488216906200716, 0.0025592310219394163, 0.008134508063234257, 0.014592306307290873, 0.00032339921141379536, 0.09164126985591518], [0.008946341245900744, 0.0, 0.03042996941265856, 0.011505358382852139, 0.017079850350478088, 0.023536207050971897, 0.009269718591768162, 0.08276089906383717], [0.021488216906200716, 0.03042996941265856, 0.0, 0.018929785880305403, 0.013355485225611943, 0.00689753773719071, 0.02116493117319602, 0.11292612574831576], [0.0025592310219394163, 0.011505358382852139, 0.018929785880305403, 0.0, 0.005575368400090851, 0.012033424917824723, 0.002235833287693033, 0.09417952139470305], [0.008134508063234257, 0.017079850350478088, 0.013355485225611943, 0.005575368400090851, 0.0, 0.006458388781610044, 0.007811125091172764, 0.09970597026748433], [0.014592306307290873, 0.023536207050971897, 0.00689753773719071, 0.012033424917824723, 0.006458388781610044, 0.0, 0.01426895969545723, 0.10610202929349721], [0.00032339921141379536, 0.009269718591768162, 0.02116493117319602, 0.002235833287693033, 0.007811125091172764, 0.01426895969545723, 0.0, 0.09196206866736291], [0.09164126985591518, 0.08276089906383717, 0.11292612574831576, 0.09417952139470305, 0.09970597026748433, 0.10610202929349721, 0.09196206866736291, 0.0]], [[0.0, 0.07545535552603151, 0.05147002798410954, 0.5905785514548325, 0.17090426859399688, 0.039524684234295664, 0.08579238954065198, 0.1127473303763485], [0.07545535552603151, 0.0, 0.03791391853951045, 0.5412382202001014, 0.12553675299538228, 0.0610326691183415, 0.01673340501061199, 0.037419179472671225], [0.05147002798410954, 0.03791391853951045, 0.0, 0.5719213053736718, 0.12222185428978942, 0.023926665242556634, 0.05400989199945128, 0.07111998356731825], [0.5905785514548325, 0.5412382202001014, 0.5719213053736718, 0.0, 0.5719160626278891, 0.5897643171792839, 0.5279262785389712, 0.5171552598556854], [0.17090426859399688, 0.12553675299538228, 0.12222185428978942, 0.5719160626278891, 0.0, 0.13276043192022002, 0.13486469453765212, 0.11500845569091253], [0.039524684234295664, 0.0610326691183415, 0.023926665242556634, 0.5897643171792839, 0.13276043192022002, 0.0, 0.07638951537313726, 0.09488360951283377], [0.08579238954065198, 0.01673340501061199, 0.05400989199945128, 0.5279262785389712, 0.13486469453765212, 0.07638951537313726, 0.0, 0.03135171070500317], [0.1127473303763485, 0.037419179472671225, 0.07111998356731825, 0.5171552598556854, 0.11500845569091253, 0.09488360951283377, 0.03135171070500317, 0.0]], [[0.0, 0.007842027777129088, 0.05857927544566397, 0.17414871418543348, 0.06385293945230677, 0.07180150614924281, 0.0591954667163626, 0.21637399967240384], [0.007842027777129088, 0.0, 0.06340713410033082, 0.17527273776176336, 0.06078421068503183, 0.06432295186931515, 0.05897122247026205, 0.21752740734591364], [0.05857927544566397, 0.06340713410033082, 0.0, 0.12587079667534815, 0.06270729040210563, 0.10625848243997826, 0.04085759948910337, 0.16725250706023767], [0.17414871418543348, 0.17527273776176336, 0.12587079667534815, 0.0, 0.12608013356130598, 0.17735472900952906, 0.11744905048734239, 0.04285790347823322], [0.06385293945230677, 0.06078421068503183, 0.06270729040210563, 0.12608013356130598, 0.0, 0.05527249133662971, 0.02277633984942545, 0.16768371528886789], [0.07180150614924281, 0.06432295186931515, 0.10625848243997826, 0.17735472900952906, 0.05527249133662971, 0.0, 0.07445091735314933, 0.2172757909284275], [0.0591954667163626, 0.05897122247026205, 0.04085759948910337, 0.11744905048734239, 0.02277633984942545, 0.07445091735314933, 0.0, 0.15993340019518057], [0.21637399967240384, 0.21752740734591364, 0.16725250706023767, 0.04285790347823322, 0.16768371528886789, 0.2172757909284275, 0.15993340019518057, 0.0]], [[0.0, 0.04271967498887843, 0.0958124542378515, 0.4017220596931734, 0.08738411030598378, 0.06201675178790859, 0.07192484237543592, 0.1295613649134879], [0.04271967498887843, 0.0, 0.05751455720009626, 0.3661780682841645, 0.065057606667639, 0.061050223156496025, 0.07991046973374924, 0.08796213163586043], [0.0958124542378515, 0.05751455720009626, 0.0, 0.31711384162048456, 0.042274282637537665, 0.07308630610430694, 0.09298614466422815, 0.04319202084799859], [0.4017220596931734, 0.3661780682841645, 0.31711384162048456, 0.0, 0.3378707582583142, 0.37352163670448096, 0.3855869354398996, 0.28661030482620625], [0.08738411030598378, 0.065057606667639, 0.042274282637537665, 0.3378707582583142, 0.0, 0.039873719466120124, 0.05663754368010108, 0.083575633401222], [0.06201675178790859, 0.061050223156496025, 0.07308630610430694, 0.37352163670448096, 0.039873719466120124, 0.0, 0.02151990373470162, 0.11525350128944073], [0.07192484237543592, 0.07991046973374924, 0.09298614466422815, 0.3855869354398996, 0.05663754368010108, 0.02151990373470162, 0.0, 0.13461728055623523], [0.1295613649134879, 0.08796213163586043, 0.04319202084799859, 0.28661030482620625, 0.083575633401222, 0.11525350128944073, 0.13461728055623523, 0.0]], [[0.0, 0.10492335926146273, 0.11773569616158883, 0.5454957660514237, 0.020071798640535873, 0.09167057541671592, 0.04480380352087054, 0.1284133534395418], [0.10492335926146273, 0.0, 0.01286757353989406, 0.4514526560569828, 0.12490018215411562, 0.013297390698282398, 0.06021936138414127, 0.023600381134047926], [0.11773569616158883, 0.01286757353989406, 0.0, 0.4398010032147788, 0.13769064511529566, 0.026163408431291953, 0.07306731081998914, 0.01073394722904246], [0.5454957660514237, 0.4514526560569828, 0.4398010032147788, 0.0, 0.5632136279716526, 0.4634649721840727, 0.5056311813595967, 0.4300609639719722], [0.020071798640535873, 0.12490018215411562, 0.13769064511529566, 0.5632136279716526, 0.0, 0.11166773600955038, 0.06485388526142156, 0.14834841960076858], [0.09167057541671592, 0.013297390698282398, 0.026163408431291953, 0.4634649721840727, 0.11166773600955038, 0.0, 0.04693500761185971, 0.03689374238514464], [0.04480380352087054, 0.06021936138414127, 0.07306731081998914, 0.5056311813595967, 0.06485388526142156, 0.04693500761185971, 0.0, 0.08377846661558719], [0.1284133534395418, 0.023600381134047926, 0.01073394722904246, 0.4300609639719722, 0.14834841960076858, 0.03689374238514464, 0.08377846661558719, 0.0]], [[0.0, 0.06266891466162565, 0.043541746244879484, 0.36948412497333344, 0.07899607300611967, 0.05814504778871506, 0.08568270759610914, 0.0317930273891953], [0.06266891466162565, 0.0, 0.0693627479137864, 0.39308596282682684, 0.10606208573787552, 0.050908422385052554, 0.058126216864957524, 0.08212836411647806], [0.043541746244879484, 0.0693627479137864, 0.0, 0.34549968722852176, 0.049182529950721796, 0.08944071692705187, 0.10738253239789275, 0.04325070142062214], [0.36948412497333344, 0.39308596282682684, 0.34549968722852176, 0.0, 0.3158614354276971, 0.41475878778646474, 0.43355432450808745, 0.3631053379934323], [0.07899607300611967, 0.10606208573787552, 0.049182529950721796, 0.3158614354276971, 0.0, 0.12817438277266852, 0.14600181380180322, 0.0659031740849897], [0.05814504778871506, 0.050908422385052554, 0.08944071692705187, 0.41475878778646474, 0.12817438277266852, 0.0, 0.03501566597038928, 0.07910379430949378], [0.08568270759610914, 0.058126216864957524, 0.10738253239789275, 0.43355432450808745, 0.14600181380180322, 0.03501566597038928, 0.0, 0.10025541472842577], [0.0317930273891953, 0.08212836411647806, 0.04325070142062214, 0.3631053379934323, 0.0659031740849897, 0.07910379430949378, 0.10025541472842577, 0.0]], [[0.0, 0.12325007547572166, 0.09397793223728614, 0.16779355297649143, 0.0717158486144772, 0.11572250159006044, 0.15898626176689332, 0.0692385229911802], [0.12325007547572166, 0.0, 0.05932552360131977, 0.0907800542882865, 0.11796793202854498, 0.0991277041956707, 0.1500121596368534, 0.09024999846327905], [0.09397793223728614, 0.05932552360131977, 0.0, 0.08532517837152419, 0.07981822870537153, 0.07328026272434948, 0.11184067759804853, 0.042569648379400596], [0.16779355297649143, 0.0907800542882865, 0.08532517837152419, 0.0, 0.16304465483367564, 0.14495709883562963, 0.16395849561983594, 0.12583269676595246], [0.0717158486144772, 0.11796793202854498, 0.07981822870537153, 0.16304465483367564, 0.0, 0.054158193571604445, 0.09258211559635826, 0.038853078746351674], [0.11572250159006044, 0.0991277041956707, 0.07328026272434948, 0.14495709883562963, 0.054158193571604445, 0.0, 0.06411532072748366, 0.05651944570800503], [0.15898626176689332, 0.1500121596368534, 0.11184067759804853, 0.16395849561983594, 0.09258211559635826, 0.06411532072748366, 0.0, 0.09652150380759489], [0.0692385229911802, 0.09024999846327905, 0.042569648379400596, 0.12583269676595246, 0.038853078746351674, 0.05651944570800503, 0.09652150380759489, 0.0]], [[0.0, 0.17974860161647044, 0.16435153200087976, 0.07848831641151548, 0.11184562796356609, 0.2582597916324288, 0.24856628248608983, 0.11738538749915975], [0.17974860161647044, 0.0, 0.051820549204482744, 0.17383957096031585, 0.16007650251867053, 0.08782656343890681, 0.08129258182010407, 0.06864323894845782], [0.16435153200087976, 0.051820549204482744, 0.0, 0.13913838059837416, 0.17740913804490352, 0.10112456180346736, 0.12244843042216198, 0.049878557657590125], [0.07848831641151548, 0.17383957096031585, 0.13913838059837416, 0.0, 0.17575656237084125, 0.23474270045476622, 0.24420404343529348, 0.10885858151554309], [0.11184562796356609, 0.16007650251867053, 0.17740913804490352, 0.17575656237084125, 0.0, 0.2444526523296485, 0.20998766802296578, 0.13371842884436413], [0.2582597916324288, 0.08782656343890681, 0.10112456180346736, 0.23474270045476622, 0.2444526523296485, 0.0, 0.07257331085691086, 0.1443459065914554], [0.24856628248608983, 0.08129258182010407, 0.12244843042216198, 0.24420404343529348, 0.20998766802296578, 0.07257331085691086, 0.0, 0.14599875183072294], [0.11738538749915975, 0.06864323894845782, 0.049878557657590125, 0.10885858151554309, 0.13371842884436413, 0.1443459065914554, 0.14599875183072294, 0.0]], [[0.0, 0.24958528668566432, 0.3139038417145528, 0.25917954724777387, 0.24813041787040538, 0.34035221177567354, 0.37866980853349447, 0.2911446745923282], [0.24958528668566432, 0.0, 0.08799504633653067, 0.2129977671722208, 0.2571593259211328, 0.2301171764128651, 0.1539179455343954, 0.14174801237697365], [0.3139038417145528, 0.08799504633653067, 0.0, 0.2152534159973235, 0.26583465313190663, 0.18091462807893793, 0.1407938672698452, 0.10083395389014471], [0.25917954724777387, 0.2129977671722208, 0.2152534159973235, 0.0, 0.06937269943580443, 0.15983529565664148, 0.34516652828748634, 0.14606072890405392], [0.24813041787040538, 0.2571593259211328, 0.26583465313190663, 0.06937269943580443, 0.0, 0.18886536764077033, 0.39333785185584846, 0.1851968877470129], [0.34035221177567354, 0.2301171764128651, 0.18091462807893793, 0.15983529565664148, 0.18886536764077033, 0.0, 0.3103670738388179, 0.10399189864742782], [0.37866980853349447, 0.1539179455343954, 0.1407938672698452, 0.34516652828748634, 0.39333785185584846, 0.3103670738388179, 0.0, 0.23617976605758928], [0.2911446745923282, 0.14174801237697365, 0.10083395389014471, 0.14606072890405392, 0.1851968877470129, 0.10399189864742782, 0.23617976605758928, 0.0]], [[0.0, 0.17237359017451048, 0.08735857878406092, 0.1411104958200745, 0.04942297334173498, 0.06424578500784088, 0.1446449437058486, 0.02063010111528289], [0.17237359017451048, 0.0, 0.08546253815519061, 0.031532545053616266, 0.1233149308109203, 0.1085449322644003, 0.027973902439627423, 0.19276492362203074], [0.08735857878406092, 0.08546253815519061, 0.0, 0.053982702396534694, 0.03799285173811885, 0.023158042032786697, 0.057538559591676884, 0.10791950871781067], [0.1411104958200745, 0.031532545053616266, 0.053982702396534694, 0.0, 0.09190985528204924, 0.07710705820634987, 0.003559815492331982, 0.1615758450127774], [0.04942297334173498, 0.1233149308109203, 0.03799285173811885, 0.09190985528204924, 0.0, 0.014839335337247564, 0.09545863666824689, 0.07002729672156058], [0.06424578500784088, 0.1085449322644003, 0.023158042032786697, 0.07710705820634987, 0.014839335337247564, 0.0, 0.08065901477208813, 0.08483554580782902], [0.1446449437058486, 0.027973902439627423, 0.057538559591676884, 0.003559815492331982, 0.09545863666824689, 0.08065901477208813, 0.0, 0.16510260983728622], [0.02063010111528289, 0.19276492362203074, 0.10791950871781067, 0.1615758450127774, 0.07002729672156058, 0.08483554580782902, 0.16510260983728622, 0.0]], [[0.0, 0.059757854865134116, 0.01360273092738091, 0.2475379976635883, 0.02206256822259815, 0.024103483676733883, 0.038079201427928804, 0.035695388099146956], [0.059757854865134116, 0.0, 0.0730807728039781, 0.29839311117822714, 0.03797211597600708, 0.0359433787883586, 0.021976836675425333, 0.09458859423069377], [0.01360273092738091, 0.0730807728039781, 0.0, 0.2352496047909132, 0.03562188486857088, 0.037655679430107517, 0.051566488052784354, 0.022127796149494106], [0.2475379976635883, 0.29839311117822714, 0.2352496047909132, 0.0, 0.26694380877644297, 0.2687039314458858, 0.2805868307981622, 0.21481701209520168], [0.02206256822259815, 0.03797211597600708, 0.03562188486857088, 0.26694380877644297, 0.0, 0.0020460747864006813, 0.016084628804920478, 0.05758917388772123], [0.024103483676733883, 0.0359433787883586, 0.037655679430107517, 0.2687039314458858, 0.0020460747864006813, 0.0, 0.014041148277568704, 0.05960657673717548], [0.038079201427928804, 0.021976836675425333, 0.051566488052784354, 0.2805868307981622, 0.016084628804920478, 0.014041148277568704, 0.0, 0.0733807028658385], [0.035695388099146956, 0.09458859423069377, 0.022127796149494106, 0.21481701209520168, 0.05758917388772123, 0.05960657673717548, 0.0733807028658385, 0.0]], [[0.0, 0.18829952128165506, 0.192698371052471, 0.56411768007849, 0.18791837182289556, 0.1970649059370975, 0.22586444755290658, 0.2336867902249343], [0.18829952128165506, 0.0, 0.004705867667863858, 0.7180699359758422, 0.0004066755793413465, 0.009400446651026453, 0.04102245865127787, 0.0498387030924663], [0.192698371052471, 0.004705867667863858, 0.0, 0.7213382706914636, 0.00511251100986441, 0.004695287958120234, 0.03634349558278837, 0.045174834306323394], [0.56411768007849, 0.7180699359758422, 0.7213382706914636, 0.0, 0.7177858954862166, 0.7245645953947197, 0.7453719911440916, 0.7508734697058713], [0.18791837182289556, 0.0004066755793413465, 0.00511251100986441, 0.7177858954862166, 0.0, 0.009806996610591307, 0.04142653596713587, 0.050241422799465904], [0.1970649059370975, 0.009400446651026453, 0.004695287958120234, 0.7245645953947197, 0.009806996610591307, 0.0, 0.031669710519000846, 0.0405149172697915], [0.22586444755290658, 0.04102245865127787, 0.03634349558278837, 0.7453719911440916, 0.04142653596713587, 0.031669710519000846, 0.0, 0.008899857877190276], [0.2336867902249343, 0.0498387030924663, 0.045174834306323394, 0.7508734697058713, 0.050241422799465904, 0.0405149172697915, 0.008899857877190276, 0.0]], [[0.0, 0.034548436536668045, 0.08993153366047604, 0.185587507050199, 0.022832009450232407, 0.02855128638637643, 0.04392698390493168, 0.10098797445439249], [0.034548436536668045, 0.0, 0.12053286551666832, 0.1644178396082042, 0.017455362081379187, 0.01961825904073287, 0.06193060228764331, 0.1186383979478752], [0.08993153366047604, 0.12053286551666832, 0.0, 0.22427604556162173, 0.10374573436871873, 0.11822101413850834, 0.06647843093552636, 0.05900492285652946], [0.185587507050199, 0.1644178396082042, 0.22427604556162173, 0.0, 0.16573577565425204, 0.1822949958606117, 0.16967796083567332, 0.17865115980139465], [0.022832009450232407, 0.017455362081379187, 0.10374573436871873, 0.16573577565425204, 0.0, 0.026627501682039242, 0.044733430458878315, 0.10209903000140323], [0.02855128638637643, 0.01961825904073287, 0.11822101413850834, 0.1822949958606117, 0.026627501682039242, 0.0, 0.06789542416945528, 0.12579561619916604], [0.04392698390493168, 0.06193060228764331, 0.06647843093552636, 0.16967796083567332, 0.044733430458878315, 0.06789542416945528, 0.0, 0.058250578715062916], [0.10098797445439249, 0.1186383979478752, 0.05900492285652946, 0.17865115980139465, 0.10209903000140323, 0.12579561619916604, 0.058250578715062916, 0.0]], [[0.0, 0.09529827882879842, 0.036230107492192735, 0.07790421323962625, 0.07823665155471322, 0.03758857552284006, 0.08787225559947634, 0.06626744136507474], [0.09529827882879842, 0.0, 0.06924062786371928, 0.04969287156893132, 0.03576108995339655, 0.07276477705802627, 0.11553913226896469, 0.0524807314900488], [0.036230107492192735, 0.06924062786371928, 0.0, 0.05657543644870167, 0.05332388637652547, 0.02937498718394031, 0.09011207597910197, 0.05939606065052895], [0.07790421323962625, 0.04969287156893132, 0.05657543644870167, 0.0, 0.01762038360916885, 0.05743807377420635, 0.09057658765576053, 0.05027492591425795], [0.07823665155471322, 0.03576108995339655, 0.05332388637652547, 0.01762038360916885, 0.0, 0.059406581011463525, 0.10172266253765332, 0.04906080944363042], [0.03758857552284006, 0.07276477705802627, 0.02937498718394031, 0.05743807377420635, 0.059406581011463525, 0.0, 0.06376817806584568, 0.04495733210378652], [0.08787225559947634, 0.11553913226896469, 0.09011207597910197, 0.09057658765576053, 0.10172266253765332, 0.06376817806584568, 0.0, 0.08005992662561869], [0.06626744136507474, 0.0524807314900488, 0.05939606065052895, 0.05027492591425795, 0.04906080944363042, 0.04495733210378652, 0.08005992662561869, 0.0]], [[0.0, 0.0, 0.0, 0.0, 0.0, 0.0, 0.0, 0.0], [0.0, 0.0, 0.0, 0.0, 0.0, 0.0, 0.0, 0.0], [0.0, 0.0, 0.0, 0.0, 0.0, 0.0, 0.0, 0.0], [0.0, 0.0, 0.0, 0.0, 0.0, 0.0, 0.0, 0.0], [0.0, 0.0, 0.0, 0.0, 0.0, 0.0, 0.0, 0.0], [0.0, 0.0, 0.0, 0.0, 0.0, 0.0, 0.0, 0.0], [0.0, 0.0, 0.0, 0.0, 0.0, 0.0, 0.0, 0.0], [0.0, 0.0, 0.0, 0.0, 0.0, 0.0, 0.0, 0.0]], [[0.0, 0.10835184227640253, 0.045017842095937725, 0.2396422772439177, 0.04008902494601163, 0.03648863986076036, 0.03864355115043448, 0.037297183568973824], [0.10835184227640253, 0.0, 0.14023014046361465, 0.2558599236888253, 0.1273346161410767, 0.1273901688718741, 0.12931049494748076, 0.13740062083388652], [0.045017842095937725, 0.14023014046361465, 0.0, 0.20911772368023931, 0.015124230799971638, 0.013525929588801036, 0.01182644527121825, 0.05886328589490525], [0.2396422772439177, 0.2558599236888253, 0.20911772368023931, 0.0, 0.20400765946529492, 0.20854978156556875, 0.20717546151846128, 0.2659230747940318], [0.04008902494601163, 0.1273346161410767, 0.015124230799971638, 0.20400765946529492, 0.0, 0.004690388872112324, 0.004149836014076103, 0.06347776777417481], [0.03648863986076036, 0.1273901688718741, 0.013525929588801036, 0.20854978156556875, 0.004690388872112324, 0.0, 0.0022868280677686924, 0.05880748124848068], [0.03864355115043448, 0.12931049494748076, 0.01182644527121825, 0.20717546151846128, 0.004149836014076103, 0.0022868280677686924, 0.0, 0.06005876225396041], [0.037297183568973824, 0.13740062083388652, 0.05886328589490525, 0.2659230747940318, 0.06347776777417481, 0.05880748124848068, 0.06005876225396041, 0.0]], [[0.0, 0.016130409104251193, 0.007039788942974209, 0.09812981996720771, 0.14181476701491938, 0.15393310180294145, 0.15471909139297724, 0.1561502990187083], [0.016130409104251193, 0.0, 0.0090920150627096, 0.08214203080012958, 0.15723830894053228, 0.1692101528800086, 0.16998598922684258, 0.1713984972867911], [0.007039788942974209, 0.0090920150627096, 0.0, 0.09116046901277851, 0.14855522846612487, 0.16060967906253146, 0.16139123295201493, 0.16281426873025948], [0.09812981996720771, 0.08214203080012958, 0.09116046901277851, 0.0, 0.23482428955217027, 0.24606476433167943, 0.24679064845686485, 0.2481113873069558], [0.14181476701491938, 0.15723830894053228, 0.14855522846612487, 0.23482428955217027, 0.0, 0.013106631046304279, 0.013966018289486784, 0.01553397198115177], [0.15393310180294145, 0.1692101528800086, 0.16060967906253146, 0.24606476433167943, 0.013106631046304279, 0.0, 0.0008604792943735049, 0.002430799574858219], [0.15471909139297724, 0.16998598922684258, 0.16139123295201493, 0.24679064845686485, 0.013966018289486784, 0.0008604792943735049, 0.0, 0.0015703449740512442], [0.1561502990187083, 0.1713984972867911, 0.16281426873025948, 0.2481113873069558, 0.01553397198115177, 0.002430799574858219, 0.0015703449740512442, 0.0]], [[0.0, 0.06232285228028517, 0.0775829933468099, 0.031847137879326144, 0.09354076156951503, 0.032688876464271065, 0.0377453308133663, 0.04044927235412917], [0.06232285228028517, 0.0, 0.11562223704366859, 0.07236230568192632, 0.09938556940393478, 0.09256384356609472, 0.09930240635846695, 0.04641740854652989], [0.0775829933468099, 0.11562223704366859, 0.0, 0.10662531671276325, 0.1685254624663428, 0.08675410580240397, 0.08106598163219265, 0.11576413860931907], [0.031847137879326144, 0.07236230568192632, 0.10662531671276325, 0.0, 0.06456218386363358, 0.03128519396142565, 0.04094239226375437, 0.029799178469123562], [0.09354076156951503, 0.09938556940393478, 0.1685254624663428, 0.06456218386363358, 0.0, 0.09154228893854735, 0.10062174474178837, 0.061287546466608625], [0.032688876464271065, 0.09256384356609472, 0.08675410580240397, 0.03128519396142565, 0.09154228893854735, 0.0, 0.009723117354148875, 0.05810206982427837], [0.0377453308133663, 0.09930240635846695, 0.08106598163219265, 0.04094239226375437, 0.10062174474178837, 0.009723117354148875, 0.0, 0.06707962526611336], [0.04044927235412917, 0.04641740854652989, 0.11576413860931907, 0.029799178469123562, 0.061287546466608625, 0.05810206982427837, 0.06707962526611336, 0.0]], [[0.0, 0.06082358263456032, 0.03489378307639154, 0.2535635038691814, 0.09759204933834138, 0.06644201187382179, 0.12296036095109432, 0.08451375801157905], [0.06082358263456032, 0.0, 0.06631154997007907, 0.24534349117887613, 0.04500242314675569, 0.04716915017591716, 0.07819270143975272, 0.026707249137744738], [0.03489378307639154, 0.06631154997007907, 0.0, 0.22609113699532424, 0.08845025654312093, 0.08431820723124472, 0.13924300173171716, 0.08970906881109361], [0.2535635038691814, 0.24534349117887613, 0.22609113699532424, 0.0, 0.22500158580014093, 0.27668357182087144, 0.2892496270196841, 0.25407953975140674], [0.09759204933834138, 0.04500242314675569, 0.08845025654312093, 0.22500158580014093, 0.0, 0.08123771829259677, 0.09669578841568621, 0.03832777630562067], [0.06644201187382179, 0.04716915017591716, 0.08431820723124472, 0.27668357182087144, 0.08123771829259677, 0.0, 0.07568447516195391, 0.05802781827875423], [0.12296036095109432, 0.07819270143975272, 0.13924300173171716, 0.2892496270196841, 0.09669578841568621, 0.07568447516195391, 0.0, 0.07035837237111509], [0.08451375801157905, 0.026707249137744738, 0.08970906881109361, 0.25407953975140674, 0.03832777630562067, 0.05802781827875423, 0.07035837237111509, 0.0]], [[0.0, 0.06318386660062773, 0.05800452979787683, 0.24514587438179203, 0.04723949250492053, 0.06494741500950203, 0.16269120757981081, 0.09816214714991058], [0.06318386660062773, 0.0, 0.066456570466737, 0.20525983553808821, 0.07234418791125795, 0.03514308237967976, 0.14822842258058658, 0.10892208864400268], [0.05800452979787683, 0.066456570466737, 0.0, 0.21767651589682002, 0.05364761725318576, 0.05585520322496332, 0.14921385932912637, 0.12400650424089332], [0.24514587438179203, 0.20525983553808821, 0.21767651589682002, 0.0, 0.21341025360863355, 0.2113397702866443, 0.2204223217511142, 0.23078269958714523], [0.04723949250492053, 0.07234418791125795, 0.05364761725318576, 0.21341025360863355, 0.0, 0.07646133557331682, 0.15590093523801912, 0.09156361072906913], [0.06494741500950203, 0.03514308237967976, 0.05585520322496332, 0.2113397702866443, 0.07646133557331682, 0.0, 0.13309690217266718, 0.11221406222130073], [0.16269120757981081, 0.14822842258058658, 0.14921385932912637, 0.2204223217511142, 0.15590093523801912, 0.13309690217266718, 0.0, 0.11818043314129123], [0.09816214714991058, 0.10892208864400268, 0.12400650424089332, 0.23078269958714523, 0.09156361072906913, 0.11221406222130073, 0.11818043314129123, 0.0]], [[0.0, 0.11946638688313857, 0.22734319497359423, 0.24143381486351417, 0.13771285499751096, 0.10607302128890797, 0.20531004270669273, 0.2851711812246265], [0.11946638688313857, 0.0, 0.3195803333117108, 0.2009954076757731, 0.10478479103923176, 0.12998911946344907, 0.16658759616753047, 0.38295854305109006], [0.22734319497359423, 0.3195803333117108, 0.0, 0.3399539452505771, 0.35138946583188857, 0.31397903345382056, 0.41006105535332465, 0.12170778825553238], [0.24143381486351417, 0.2009954076757731, 0.3399539452505771, 0.0, 0.27934449856964466, 0.299108952871424, 0.33515400066033463, 0.4408608112034064], [0.13771285499751096, 0.10478479103923176, 0.35138946583188857, 0.27934449856964466, 0.0, 0.06058769157922007, 0.07231800482126154, 0.39219704543593903], [0.10607302128890797, 0.12998911946344907, 0.31397903345382056, 0.299108952871424, 0.06058769157922007, 0.0, 0.10936715269705127, 0.3461505759370102], [0.20531004270669273, 0.16658759616753047, 0.41006105535332465, 0.33515400066033463, 0.07231800482126154, 0.10936715269705127, 0.0, 0.4388924784399504], [0.2851711812246265, 0.38295854305109006, 0.12170778825553238, 0.4408608112034064, 0.39219704543593903, 0.3461505759370102, 0.4388924784399504, 0.0]], [[0.0, 0.031842977895974775, 0.04033195288061485, 0.25914485197067505, 0.009258341241600205, 0.0609962175330586, 0.07752614059777416, 0.051342848071342595], [0.031842977895974775, 0.0, 0.06899980633099655, 0.2437774225223653, 0.03565319194437824, 0.07264117151627353, 0.09135958877938619, 0.05963820980206341], [0.04033195288061485, 0.06899980633099655, 0.0, 0.28160081934734565, 0.03715921222493152, 0.08341745336980076, 0.08822710263039202, 0.08073294653107564], [0.25914485197067505, 0.2437774225223653, 0.28160081934734565, 0.0, 0.26757995656033967, 0.29002932931011144, 0.32139042090129377, 0.24323063507448225], [0.009258341241600205, 0.03565319194437824, 0.03715921222493152, 0.26757995656033967, 0.0, 0.059332128955554474, 0.07170424947056958, 0.05765006452359487], [0.0609962175330586, 0.07264117151627353, 0.08341745336980076, 0.29002932931011144, 0.059332128955554474, 0.0, 0.036251642977384216, 0.05218798205040113], [0.07752614059777416, 0.09135958877938619, 0.08822710263039202, 0.32139042090129377, 0.07170424947056958, 0.036251642977384216, 0.0, 0.08622365651434488], [0.051342848071342595, 0.05963820980206341, 0.08073294653107564, 0.24323063507448225, 0.05765006452359487, 0.05218798205040113, 0.08622365651434488, 0.0]], [[0.0, 0.05193174221271571, 0.06395347141985223, 0.17525086144803548, 0.07942027401268192, 0.5286804549883766, 0.4932761222450831, 0.18821944233415472], [0.05193174221271571, 0.0, 0.09772339794611291, 0.19955216208545376, 0.10042109561425977, 0.5299391648244755, 0.49679901343675054, 0.21257351258658705], [0.06395347141985223, 0.09772339794611291, 0.0, 0.21517231485056693, 0.08867245770143534, 0.5273769289973483, 0.49120647560171793, 0.16117963704746155], [0.17525086144803548, 0.19955216208545376, 0.21517231485056693, 0.0, 0.18969053246543546, 0.5501535703119478, 0.5080732374398114, 0.2592887048481814], [0.07942027401268192, 0.10042109561425977, 0.08867245770143534, 0.18969053246543546, 0.0, 0.4785875496842527, 0.44089888466560795, 0.12350798208754653], [0.5286804549883766, 0.5299391648244755, 0.5273769289973483, 0.5501535703119478, 0.4785875496842527, 0.0, 0.06239378738048993, 0.42229817161109984], [0.4932761222450831, 0.49679901343675054, 0.49120647560171793, 0.5080732374398114, 0.44089888466560795, 0.06239378738048993, 0.0, 0.3791563401250568], [0.18821944233415472, 0.21257351258658705, 0.16117963704746155, 0.2592887048481814, 0.12350798208754653, 0.42229817161109984, 0.3791563401250568, 0.0]], [[0.0, 0.025078932796632213, 0.008741622792178555, 0.24698028855566143, 0.015702514067743624, 0.024361211535034604, 0.035693461935140704, 0.030282886379387967], [0.025078932796632213, 0.0, 0.02136075287095104, 0.25627202919333936, 0.035736109694156755, 0.011145118078421603, 0.05704621152584951, 0.03890466781795989], [0.008741622792178555, 0.02136075287095104, 0.0, 0.24319747006642092, 0.022918621062686315, 0.018361989869702822, 0.04219922777181803, 0.028623704820577075], [0.24698028855566143, 0.25627202919333936, 0.24319747006642092, 0.0, 0.25189553329349273, 0.25127401932774, 0.24126485241191825, 0.2370447887430911], [0.015702514067743624, 0.035736109694156755, 0.022918621062686315, 0.25189553329349273, 0.0, 0.0350089454157866, 0.027640556531997984, 0.02926432280080829], [0.024361211535034604, 0.011145118078421603, 0.018361989869702822, 0.25127401932774, 0.0350089454157866, 0.0, 0.057501157643895795, 0.03434893786613937], [0.035693461935140704, 0.05704621152584951, 0.04219922777181803, 0.24126485241191825, 0.027640556531997984, 0.057501157643895795, 0.0, 0.04371958754261811], [0.030282886379387967, 0.03890466781795989, 0.028623704820577075, 0.2370447887430911, 0.02926432280080829, 0.03434893786613937, 0.04371958754261811, 0.0]], [[0.0, 0.15920341635322555, 0.1412870427169239, 0.20973541080018, 0.23665095657873902, 0.2598844223306017, 0.24610456622524535, 0.24935923822120892], [0.15920341635322555, 0.0, 0.1730243391262218, 0.20891053636567442, 0.09958703225028057, 0.13977955903166503, 0.16413055070520752, 0.17332704700523544], [0.1412870427169239, 0.1730243391262218, 0.0, 0.1888526985979064, 0.23612872580390196, 0.20081224471689657, 0.15140750014329832, 0.1433852580292695], [0.20973541080018, 0.20891053636567442, 0.1888526985979064, 0.0, 0.278979740875546, 0.26579776161149204, 0.2443630300306055, 0.2440134154445755], [0.23665095657873902, 0.09958703225028057, 0.23612872580390196, 0.278979740875546, 0.0, 0.11570811050289742, 0.16592506477715468, 0.1877944262079979], [0.2598844223306017, 0.13977955903166503, 0.20081224471689657, 0.26579776161149204, 0.11570811050289742, 0.0, 0.0877720995483778, 0.0988822615091406], [0.24610456622524535, 0.16413055070520752, 0.15140750014329832, 0.2443630300306055, 0.16592506477715468, 0.0877720995483778, 0.0, 0.047984854888900114], [0.24935923822120892, 0.17332704700523544, 0.1433852580292695, 0.2440134154445755, 0.1877944262079979, 0.0988822615091406, 0.047984854888900114, 0.0]], [[0.0, 0.18245023449373168, 0.26462440601207793, 0.2734503708950667, 0.3689495224397571, 0.356641539336525, 0.04570008338102016, 0.40496290101368065], [0.18245023449373168, 0.0, 0.12213547080119228, 0.2602292251904993, 0.21383376876596616, 0.21608769626556676, 0.1824549107405652, 0.2539389079865171], [0.26462440601207793, 0.12213547080119228, 0.0, 0.3263519756148622, 0.18530734698628681, 0.11935207771930169, 0.2582626665131059, 0.21329634244081838], [0.2734503708950667, 0.2602292251904993, 0.3263519756148622, 0.0, 0.3308659230734086, 0.3764795613468434, 0.257949355878635, 0.4053509615699767], [0.3689495224397571, 0.21383376876596616, 0.18530734698628681, 0.3308659230734086, 0.0, 0.13180472624649028, 0.3720858848987462, 0.08467348175403294], [0.356641539336525, 0.21608769626556676, 0.11935207771930169, 0.3764795613468434, 0.13180472624649028, 0.0, 0.3554214956670048, 0.13992705052066243], [0.04570008338102016, 0.1824549107405652, 0.2582626665131059, 0.257949355878635, 0.3720858848987462, 0.3554214956670048, 0.0, 0.41332216610243344], [0.40496290101368065, 0.2539389079865171, 0.21329634244081838, 0.4053509615699767, 0.08467348175403294, 0.13992705052066243, 0.41332216610243344, 0.0]], [[0.0, 0.021166430045169594, 0.025720417461968174, 0.2027364001343576, 0.028431846767188105, 0.04044137632217608, 0.07672037856354925, 0.025968531648287205], [0.021166430045169594, 0.0, 0.023623592665974354, 0.19258070530564592, 0.0346564950250204, 0.04368281238462542, 0.08491805062065044, 0.02893805671369402], [0.025720417461968174, 0.023623592665974354, 0.0, 0.199297244217903, 0.02755396520938459, 0.031597776425049184, 0.07187081925067729, 0.01946547201987453], [0.2027364001343576, 0.19258070530564592, 0.199297244217903, 0.0, 0.19780796096444378, 0.19408314373150998, 0.20679451023250908, 0.19569318799893526], [0.028431846767188105, 0.0346564950250204, 0.02755396520938459, 0.19780796096444378, 0.0, 0.015262206731077643, 0.05396637342867051, 0.009643959643843188], [0.04044137632217608, 0.04368281238462542, 0.031597776425049184, 0.19408314373150998, 0.015262206731077643, 0.0, 0.04498537477599751, 0.016106384408821228], [0.07672037856354925, 0.08491805062065044, 0.07187081925067729, 0.20679451023250908, 0.05396637342867051, 0.04498537477599751, 0.0, 0.05905998000098466], [0.025968531648287205, 0.02893805671369402, 0.01946547201987453, 0.19569318799893526, 0.009643959643843188, 0.016106384408821228, 0.05905998000098466, 0.0]], [[0.0, 0.06907109001070559, 0.0064743126913044844, 0.2018486059698491, 0.0772302856907048, 0.018743214076485572, 0.039260655926860503, 0.02346085436373209], [0.06907109001070559, 0.0, 0.07547666669898034, 0.13500977737828782, 0.008230305958031614, 0.050451836843953685, 0.029956149102230278, 0.04574911041642883], [0.0064743126913044844, 0.07547666669898034, 0.0, 0.2079387366775256, 0.08362146796555536, 0.025210269873451617, 0.04570909420337898, 0.029924541622547998], [0.2018486059698491, 0.13500977737828782, 0.2079387366775256, 0.0, 0.12692173465192796, 0.18403286409864686, 0.16424081626406506, 0.17950768658202168], [0.0772302856907048, 0.008230305958031614, 0.08362146796555536, 0.12692173465192796, 0.0, 0.05864449258867027, 0.03817261916352343, 0.05394837286779639], [0.018743214076485572, 0.050451836843953685, 0.025210269873451617, 0.18403286409864686, 0.05864449258867027, 0.0, 0.020548723776135487, 0.004722141159635603], [0.039260655926860503, 0.029956149102230278, 0.04570909420337898, 0.16424081626406506, 0.03817261916352343, 0.020548723776135487, 0.0, 0.015829556514762762], [0.02346085436373209, 0.04574911041642883, 0.029924541622547998, 0.17950768658202168, 0.05394837286779639, 0.004722141159635603, 0.015829556514762762, 0.0]], [[0.0, 0.03385662237652186, 0.0781186153812525, 0.34364023241506847, 0.06865007313967413, 0.08373888263487748, 0.06848692800725938, 0.04590223720763973], [0.03385662237652186, 0.0, 0.06446769649573986, 0.3219989448283564, 0.07467033147932729, 0.09317999140579625, 0.0725859512432937, 0.05314461751194668], [0.0781186153812525, 0.06446769649573986, 0.0, 0.2759283744882842, 0.053130739726709654, 0.07504629849270625, 0.04998389136259425, 0.058108958673746616], [0.34364023241506847, 0.3219989448283564, 0.2759283744882842, 0.0, 0.31123842191944556, 0.32323635011052637, 0.30272640058988065, 0.3170772419999863], [0.06865007313967413, 0.07467033147932729, 0.053130739726709654, 0.31123842191944556, 0.0, 0.024691565655750782, 0.021466258058373242, 0.03466955388458288], [0.08373888263487748, 0.09317999140579625, 0.07504629849270625, 0.32323635011052637, 0.024691565655750782, 0.0, 0.03999653339559142, 0.052977175283767], [0.06848692800725938, 0.0725859512432937, 0.04998389136259425, 0.30272640058988065, 0.021466258058373242, 0.03999653339559142, 0.0, 0.028963264976194652], [0.04590223720763973, 0.05314461751194668, 0.058108958673746616, 0.3170772419999863, 0.03466955388458288, 0.052977175283767, 0.028963264976194652, 0.0]], [[0.0, 0.12491808248989911, 0.1503604051820776, 0.06920112221530347, 0.058253792844603094, 0.14389177579876547, 0.055303904016195525, 0.053632987812839136], [0.12491808248989911, 0.0, 0.05994333295068059, 0.1933314619449755, 0.08744603129631154, 0.04973318895166811, 0.10608439189199176, 0.09851674293838321], [0.1503604051820776, 0.05994333295068059, 0.0, 0.21467044156969706, 0.09622922002446276, 0.010300397841551498, 0.15117815081333552, 0.10548412341453499], [0.06920112221530347, 0.1933314619449755, 0.21467044156969706, 0.0, 0.12017774125166761, 0.20927399343907246, 0.10901017867617327, 0.11184720188065607], [0.058253792844603094, 0.08744603129631154, 0.09622922002446276, 0.12017774125166761, 0.0, 0.09126930344594937, 0.08434545533155657, 0.011145271274215983], [0.14389177579876547, 0.04973318895166811, 0.010300397841551498, 0.20927399343907246, 0.09126930344594937, 0.0, 0.14227606761895611, 0.10105919265182978], [0.055303904016195525, 0.10608439189199176, 0.15117815081333552, 0.10901017867617327, 0.08434545533155657, 0.14227606761895611, 0.0, 0.08706049697219856], [0.053632987812839136, 0.09851674293838321, 0.10548412341453499, 0.11184720188065607, 0.011145271274215983, 0.10105919265182978, 0.08706049697219856, 0.0]], [[0.0, 0.043174256419079966, 0.0697152664780041, 0.16881677360779176, 0.1007007519411816, 0.04382622090286239, 0.052408681224188715, 0.03300327836763599], [0.043174256419079966, 0.0, 0.061225570359051705, 0.13759336690050838, 0.07969744825327703, 0.05636406457044604, 0.05639698301910513, 0.02851511232554335], [0.0697152664780041, 0.061225570359051705, 0.0, 0.12783365107660247, 0.13857787864863527, 0.1008845772835059, 0.09533006174914917, 0.04531443739276031], [0.16881677360779176, 0.13759336690050838, 0.12783365107660247, 0.0, 0.178382272352014, 0.19158131475642262, 0.18077929108012367, 0.14425893357794928], [0.1007007519411816, 0.07969744825327703, 0.13857787864863527, 0.178382272352014, 0.0, 0.0810509560398734, 0.07747966761246197, 0.10166732717413976], [0.04382622090286239, 0.05636406457044604, 0.1008845772835059, 0.19158131475642262, 0.0810509560398734, 0.0, 0.048931201339159625, 0.06160441610986516], [0.052408681224188715, 0.05639698301910513, 0.09533006174914917, 0.18077929108012367, 0.07747966761246197, 0.048931201339159625, 0.0, 0.053259025233845445], [0.03300327836763599, 0.02851511232554335, 0.04531443739276031, 0.14425893357794928, 0.10166732717413976, 0.06160441610986516, 0.053259025233845445, 0.0]], [[0.0, 0.043347607066979765, 0.0528530572335842, 0.14903651460650605, 0.028318460040335114, 0.050346828990016884, 0.06759243873814595, 0.04365405513068952], [0.043347607066979765, 0.0, 0.054915388349396105, 0.15754409083688947, 0.03365722898460815, 0.05894281283398846, 0.07445367502697306, 0.03190433414202377], [0.0528530572335842, 0.054915388349396105, 0.0, 0.15157999358268942, 0.038916879730162314, 0.05739744670035292, 0.06784165496441882, 0.04072626823245524], [0.14903651460650605, 0.15754409083688947, 0.15157999358268942, 0.0, 0.1609889185279327, 0.18951777311288542, 0.2016839397793376, 0.15162929513307333], [0.028318460040335114, 0.03365722898460815, 0.038916879730162314, 0.1609889185279327, 0.0, 0.041557437154052405, 0.05040766858579094, 0.0242604253259905], [0.050346828990016884, 0.05894281283398846, 0.05739744670035292, 0.18951777311288542, 0.041557437154052405, 0.0, 0.03430012598373465, 0.06377789409795459], [0.06759243873814595, 0.07445367502697306, 0.06784165496441882, 0.2016839397793376, 0.05040766858579094, 0.03430012598373465, 0.0, 0.06841462315517285], [0.04365405513068952, 0.03190433414202377, 0.04072626823245524, 0.15162929513307333, 0.0242604253259905, 0.06377789409795459, 0.06841462315517285, 0.0]], [[0.0, 0.04927165330181963, 0.1079370332429665, 0.19331985513515007, 0.03160639279643904, 0.04210873770405335, 0.08073808225800583, 0.09167900069479203], [0.04927165330181963, 0.0, 0.12316425670131344, 0.20366133559584002, 0.043699167407241675, 0.05145938374210743, 0.07081063076733918, 0.08565479515176068], [0.1079370332429665, 0.12316425670131344, 0.0, 0.12258630123356723, 0.11674586338175316, 0.09400525033940813, 0.09848248841224033, 0.05956084481778626], [0.19331985513515007, 0.20366133559584002, 0.12258630123356723, 0.0, 0.19601147456183965, 0.17464737583679737, 0.1656884389038896, 0.1335227456222622], [0.03160639279643904, 0.043699167407241675, 0.11674586338175316, 0.19601147456183965, 0.0, 0.04917531726916741, 0.07213940505410853, 0.09699708417044837], [0.04210873770405335, 0.05145938374210743, 0.09400525033940813, 0.17464737583679737, 0.04917531726916741, 0.0, 0.08691665885920768, 0.06758618469018993], [0.08073808225800583, 0.07081063076733918, 0.09848248841224033, 0.1656884389038896, 0.07213940505410853, 0.08691665885920768, 0.0, 0.07440535924211954], [0.09167900069479203, 0.08565479515176068, 0.05956084481778626, 0.1335227456222622, 0.09699708417044837, 0.06758618469018993, 0.07440535924211954, 0.0]], [[0.0, 0.13887528401645746, 0.09252538243145464, 0.14054953269590245, 0.13332835008347338, 0.14130130584643605, 0.13656522929747, 0.12251099153369593], [0.13887528401645746, 0.0, 0.08311137231719447, 0.12489338549394995, 0.11457072310557202, 0.10477521131617917, 0.051023890977997234, 0.10933406809102396], [0.09252538243145464, 0.08311137231719447, 0.0, 0.06450897344968821, 0.10174659360229998, 0.101382609184377, 0.09648768469688943, 0.09673285544895469], [0.14054953269590245, 0.12489338549394995, 0.06450897344968821, 0.0, 0.11428880829056964, 0.11287044926977138, 0.13259689687741466, 0.11641644127945244], [0.13332835008347338, 0.11457072310557202, 0.10174659360229998, 0.11428880829056964, 0.0, 0.016761858773066688, 0.07721868160513044, 0.013364528577990066], [0.14130130584643605, 0.10477521131617917, 0.101382609184377, 0.11287044926977138, 0.016761858773066688, 0.0, 0.06675784893024395, 0.024016606062285676], [0.13656522929747, 0.051023890977997234, 0.09648768469688943, 0.13259689687741466, 0.07721868160513044, 0.06675784893024395, 0.0, 0.07151427883563029], [0.12251099153369593, 0.10933406809102396, 0.09673285544895469, 0.11641644127945244, 0.013364528577990066, 0.024016606062285676, 0.07151427883563029, 0.0]], [[0.0, 0.15497247930941768, 0.1498749429789362, 0.21461662553576294, 0.1434179664309692, 0.0899147689188779, 0.18240080099217806, 0.1373107093846093], [0.15497247930941768, 0.0, 0.08211798316772688, 0.22937896334908783, 0.11841753353920169, 0.10382523066190012, 0.09175459681894516, 0.11851428462848759], [0.1498749429789362, 0.08211798316772688, 0.0, 0.2284984300306742, 0.11067771641420575, 0.11032970160293684, 0.12749828317022904, 0.07459013705189818], [0.21461662553576294, 0.22937896334908783, 0.2284984300306742, 0.0, 0.25936144187571997, 0.24943927102598545, 0.30887078076403013, 0.2637663326300982], [0.1434179664309692, 0.11841753353920169, 0.11067771641420575, 0.25936144187571997, 0.0, 0.13393798106707322, 0.12472101781818312, 0.10865522500634321], [0.0899147689188779, 0.10382523066190012, 0.11032970160293684, 0.24943927102598545, 0.13393798106707322, 0.0, 0.11727947523986304, 0.10605661426697727], [0.18240080099217806, 0.09175459681894516, 0.12749828317022904, 0.30887078076403013, 0.12472101781818312, 0.11727947523986304, 0.0, 0.12170362868686983], [0.1373107093846093, 0.11851428462848759, 0.07459013705189818, 0.2637663326300982, 0.10865522500634321, 0.10605661426697727, 0.12170362868686983, 0.0]], [[0.0, 0.03858707800886382, 0.0737920283204573, 0.06805427476591945, 0.07359760339256863, 0.07574638867035177, 0.13502664386379382, 0.035040143578902484], [0.03858707800886382, 0.0, 0.08922080250853535, 0.0955228879880271, 0.052314495204124, 0.05218458381793622, 0.10986056031341569, 0.038992810997339235], [0.0737920283204573, 0.08922080250853535, 0.0, 0.0582855858792819, 0.10444771368978614, 0.12937906628057724, 0.17841459473588836, 0.08488723681150406], [0.06805427476591945, 0.0955228879880271, 0.0582855858792819, 0.0, 0.1252768598180034, 0.14158554622281896, 0.19403431099783658, 0.09566711809519514], [0.07359760339256863, 0.052314495204124, 0.10444771368978614, 0.1252768598180034, 0.0, 0.055775158482376415, 0.11462561467829088, 0.07064851989401871], [0.07574638867035177, 0.05218458381793622, 0.12937906628057724, 0.14158554622281896, 0.055775158482376415, 0.0, 0.07233286162098919, 0.057387612609642265], [0.13502664386379382, 0.10986056031341569, 0.17841459473588836, 0.19403431099783658, 0.11462561467829088, 0.07233286162098919, 0.0, 0.11394627211586932], [0.035040143578902484, 0.038992810997339235, 0.08488723681150406, 0.09566711809519514, 0.07064851989401871, 0.057387612609642265, 0.11394627211586932, 0.0]], [[0.0, 0.12244897605863306, 0.3816776590619897, 0.3731733939272821, 0.32270455949003407, 0.059386572358297314, 0.1378072496047, 0.3183016594289609], [0.12244897605863306, 0.0, 0.4483881099530501, 0.4534964419174779, 0.376659167138592, 0.14755917364006607, 0.2142806294471251, 0.3876531627359379], [0.3816776590619897, 0.4483881099530501, 0.0, 0.07778321046885885, 0.12315197853377999, 0.34075134878684293, 0.34374702561357023, 0.08440244882896353], [0.3731733939272821, 0.4534964419174779, 0.07778321046885885, 0.0, 0.14062376469028137, 0.3358541614051048, 0.34064015345172044, 0.10947441506121039], [0.32270455949003407, 0.376659167138592, 0.12315197853377999, 0.14062376469028137, 0.0, 0.27993036642763824, 0.30646437396020615, 0.11128567242297059], [0.059386572358297314, 0.14755917364006607, 0.34075134878684293, 0.3358541614051048, 0.27993036642763824, 0.0, 0.10949027774348706, 0.2827984020345068], [0.1378072496047, 0.2142806294471251, 0.34374702561357023, 0.34064015345172044, 0.30646437396020615, 0.10949027774348706, 0.0, 0.2971090586509597], [0.3183016594289609, 0.3876531627359379, 0.08440244882896353, 0.10947441506121039, 0.11128567242297059, 0.2827984020345068, 0.2971090586509597, 0.0]], [[0.0, 0.045637696857826905, 0.07461473564220468, 0.28384209706838054, 0.11642264916320498, 0.06838897614405642, 0.06788131689666439, 0.06020717485107475], [0.045637696857826905, 0.0, 0.060290184694768975, 0.26185696909794803, 0.07822045456859116, 0.043406610934032724, 0.0550569186107847, 0.03305076122815747], [0.07461473564220468, 0.060290184694768975, 0.0, 0.2772609424071976, 0.11426858759901135, 0.05646198534032139, 0.08380489270577782, 0.0504199039503726], [0.28384209706838054, 0.26185696909794803, 0.2772609424071976, 0.0, 0.20074051259507122, 0.26903011736748694, 0.24922630683655794, 0.27720659343317117], [0.11642264916320498, 0.07822045456859116, 0.11426858759901135, 0.20074051259507122, 0.0, 0.09425803190470032, 0.09255304231024693, 0.0938994000818491], [0.06838897614405642, 0.043406610934032724, 0.05646198534032139, 0.26903011736748694, 0.09425803190470032, 0.0, 0.04240248132365548, 0.0598832899490192], [0.06788131689666439, 0.0550569186107847, 0.08380489270577782, 0.24922630683655794, 0.09255304231024693, 0.04240248132365548, 0.0, 0.08199330766239105], [0.06020717485107475, 0.03305076122815747, 0.0504199039503726, 0.27720659343317117, 0.0938994000818491, 0.0598832899490192, 0.08199330766239105, 0.0]], [[0.0, 0.028882119872021494, 0.033440823460275465, 0.5237538012318039, 0.047119376936311234, 0.0589392484654069, 0.09130484304733329, 0.05929058990357756], [0.028882119872021494, 0.0, 0.05806374075996133, 0.5418309214000482, 0.05250771533867449, 0.04224216036104797, 0.0664209455555534, 0.04663972264603717], [0.033440823460275465, 0.05806374075996133, 0.0, 0.5006137918725829, 0.04615748419572149, 0.08612468153336095, 0.11915936940584429, 0.06869523018121651], [0.5237538012318039, 0.5418309214000482, 0.5006137918725829, 0.0, 0.5175559752255787, 0.556441380881734, 0.5775168831828555, 0.5368444274299387], [0.047119376936311234, 0.05250771533867449, 0.04615748419572149, 0.5175559752255787, 0.0, 0.06508533007917654, 0.09755789934911703, 0.038128127900610036], [0.0589392484654069, 0.04224216036104797, 0.08612468153336095, 0.556441380881734, 0.06508533007917654, 0.0, 0.050970503315006854, 0.06103699587128445], [0.09130484304733329, 0.0664209455555534, 0.11915936940584429, 0.5775168831828555, 0.09755789934911703, 0.050970503315006854, 0.0, 0.07733619298799894], [0.05929058990357756, 0.04663972264603717, 0.06869523018121651, 0.5368444274299387, 0.038128127900610036, 0.06103699587128445, 0.07733619298799894, 0.0]], [[0.0, 0.05906156929776028, 0.06710662606678199, 0.4091248979091804, 0.08534180036663688, 0.023276490107710265, 0.10302641138012172, 0.03477029126468615], [0.05906156929776028, 0.0, 0.09745388391308948, 0.40948022885287166, 0.08743938630549213, 0.049822629191773056, 0.10317080625166665, 0.07361625105886033], [0.06710662606678199, 0.09745388391308948, 0.0, 0.36525924301671403, 0.0751552914357225, 0.08331182071047234, 0.16021711838631972, 0.09853054698457644], [0.4091248979091804, 0.40948022885287166, 0.36525924301671403, 0.0, 0.34742206682890603, 0.4163212385485857, 0.47964167137438224, 0.429020607521562], [0.08534180036663688, 0.08743938630549213, 0.0751552914357225, 0.34742206682890603, 0.0, 0.08461951441291088, 0.17333345099318165, 0.1054246948303448], [0.023276490107710265, 0.049822629191773056, 0.08331182071047234, 0.4163212385485857, 0.08461951441291088, 0.0, 0.09704890395935423, 0.029427736168695998], [0.10302641138012172, 0.10317080625166665, 0.16021711838631972, 0.47964167137438224, 0.17333345099318165, 0.09704890395935423, 0.0, 0.08686720033567052], [0.03477029126468615, 0.07361625105886033, 0.09853054698457644, 0.429020607521562, 0.1054246948303448, 0.029427736168695998, 0.08686720033567052, 0.0]], [[0.0, 0.646057874797284, 0.7259631770382089, 0.07983554634708107, 0.40647369010712703, 0.5247028369528932, 0.49481531884858376, 0.5120986320172097], [0.646057874797284, 0.0, 0.49985086018834746, 0.6533312173254038, 0.297969627778097, 0.23727262709115363, 0.2960405938306185, 0.539577521344729], [0.7259631770382089, 0.49985086018834746, 0.0, 0.7275347445037539, 0.5201310282462036, 0.6451825127317977, 0.6155183665923585, 0.44770661163560527], [0.07983554634708107, 0.6533312173254038, 0.7275347445037539, 0.0, 0.4298641040860941, 0.5474328264270719, 0.5310017391179626, 0.47335887361402534], [0.40647369010712703, 0.297969627778097, 0.5201310282462036, 0.4298641040860941, 0.0, 0.2293514537883095, 0.17886530326060235, 0.468889677271858], [0.5247028369528932, 0.23727262709115363, 0.6451825127317977, 0.5474328264270719, 0.2293514537883095, 0.0, 0.13465370690987094, 0.594584650785679], [0.49481531884858376, 0.2960405938306185, 0.6155183665923585, 0.5310017391179626, 0.17886530326060235, 0.13465370690987094, 0.0, 0.6056122604258011], [0.5120986320172097, 0.539577521344729, 0.44770661163560527, 0.47335887361402534, 0.468889677271858, 0.594584650785679, 0.6056122604258011, 0.0]], [[0.0, 0.060913852815505126, 0.05560628305520228, 0.15387488451448794, 0.007261250008351197, 0.05638677265403009, 0.08427991818689246, 0.20734962615251662], [0.060913852815505126, 0.0, 0.005313813122049967, 0.09326989872649276, 0.06816463477554001, 0.11715984219327606, 0.02340786937668092, 0.26701056326527106], [0.05560628305520228, 0.005313813122049967, 0.0, 0.09856609604350718, 0.06285871644921623, 0.11187020106730529, 0.02872042588659355, 0.26183094094342035], [0.15387488451448794, 0.09326989872649276, 0.09856609604350718, 0.0, 0.16107349290489584, 0.2096308090305705, 0.06991782306742259, 0.357165309960182], [0.007261250008351197, 0.06816463477554001, 0.06285871644921623, 0.16107349290489584, 0.0, 0.04913270262901412, 0.0915217492321622, 0.20020540925325186], [0.05638677265403009, 0.11715984219327606, 0.11187020106730529, 0.2096308090305705, 0.04913270262901412, 0.0, 0.14043418865138432, 0.15167840894030712], [0.08427991818689246, 0.02340786937668092, 0.02872042588659355, 0.06991782306742259, 0.0915217492321622, 0.14043418865138432, 0.0, 0.2897717189822899], [0.20734962615251662, 0.26701056326527106, 0.26183094094342035, 0.357165309960182, 0.20020540925325186, 0.15167840894030712, 0.2897717189822899, 0.0]], [[0.0, 0.06170934918470736, 0.06006797401535896, 0.4996696749183638, 0.07028844431103802, 0.06816906403876438, 0.09926619319749189, 0.07317121204583646], [0.06170934918470736, 0.0, 0.036086808354860875, 0.5156283179851016, 0.03409481351499814, 0.036118085063654375, 0.07171312579353316, 0.041019232780612515], [0.06006797401535896, 0.036086808354860875, 0.0, 0.48764600954014936, 0.019491768735823617, 0.05648825941577994, 0.09875386136514096, 0.05002971445377698], [0.4996696749183638, 0.5156283179851016, 0.48764600954014936, 0.0, 0.49093076561951055, 0.5145772906391008, 0.5447045489210589, 0.5021042347844712], [0.07028844431103802, 0.03409481351499814, 0.019491768735823617, 0.49093076561951055, 0.0, 0.050330781243495534, 0.08993368743868299, 0.036625654855509275], [0.06816906403876438, 0.036118085063654375, 0.05648825941577994, 0.5145772906391008, 0.050330781243495534, 0.0, 0.06787483483325583, 0.027908824875265383], [0.09926619319749189, 0.07171312579353316, 0.09875386136514096, 0.5447045489210589, 0.08993368743868299, 0.06787483483325583, 0.0, 0.07194978356832156], [0.07317121204583646, 0.041019232780612515, 0.05002971445377698, 0.5021042347844712, 0.036625654855509275, 0.027908824875265383, 0.07194978356832156, 0.0]], [[0.0, 0.060505074057077925, 0.11865555670103825, 0.33265982100260594, 0.16831028639886977, 0.12035485530368913, 0.15708611225619032, 0.13206840729270808], [0.060505074057077925, 0.0, 0.1252733582583228, 0.3123003051861071, 0.16188387493397782, 0.13078328098003036, 0.1754593380651086, 0.12092938042480471], [0.11865555670103825, 0.1252733582583228, 0.0, 0.2900095691106196, 0.0650933522582119, 0.10190113656726962, 0.11098124223228793, 0.03871966732378104], [0.33265982100260594, 0.3123003051861071, 0.2900095691106196, 0.0, 0.284923458164779, 0.32750488392727223, 0.3705242332400424, 0.2861321938499458], [0.16831028639886977, 0.16188387493397782, 0.0650933522582119, 0.284923458164779, 0.0, 0.12168048231582917, 0.1207108056899456, 0.05573298094383014], [0.12035485530368913, 0.13078328098003036, 0.10190113656726962, 0.32750488392727223, 0.12168048231582917, 0.0, 0.07442924748468886, 0.10953229056906574], [0.15708611225619032, 0.1754593380651086, 0.11098124223228793, 0.3705242332400424, 0.1207108056899456, 0.07442924748468886, 0.0, 0.12146692217792769], [0.13206840729270808, 0.12092938042480471, 0.03871966732378104, 0.2861321938499458, 0.05573298094383014, 0.10953229056906574, 0.12146692217792769, 0.0]], [[0.0, 0.07746915027296869, 0.08818428796132215, 0.05178084866066178, 0.09746933478612016, 0.3634936966240685, 0.1787965727139988, 0.016451683978722643], [0.07746915027296869, 0.0, 0.1650844172046517, 0.12897625745928387, 0.020100264967069157, 0.2951327616861109, 0.10239924659349685, 0.06106277892608097], [0.08818428796132215, 0.1650844172046517, 0.0, 0.03647600747897985, 0.18483147554122584, 0.44060036835758737, 0.26457124353069394, 0.10456482653040902], [0.05178084866066178, 0.12897625745928387, 0.03647600747897985, 0.0, 0.14884194906882883, 0.4088180745759758, 0.22928263111876984, 0.0682040805040981], [0.09746933478612016, 0.020100264967069157, 0.18483147554122584, 0.14884194906882883, 0.0, 0.27729596245668, 0.08245298592724977, 0.08109562162263925], [0.3634936966240685, 0.2951327616861109, 0.44060036835758737, 0.4088180745759758, 0.27729596245668, 0.0, 0.20324824710488998, 0.34904700803341215], [0.1787965727139988, 0.10239924659349685, 0.26457124353069394, 0.22928263111876984, 0.08245298592724977, 0.20324824710488998, 0.0, 0.16267037214728702], [0.016451683978722643, 0.06106277892608097, 0.10456482653040902, 0.0682040805040981, 0.08109562162263925, 0.34904700803341215, 0.16267037214728702, 0.0]], [[0.0, 0.0606196516631336, 0.017122736798463628, 0.08429481243105814, 0.09114973690107751, 0.1087315434759525, 0.08267916298598475, 0.1299089739815935], [0.0606196516631336, 0.0, 0.06007120556568718, 0.13434788331127906, 0.07289350774429855, 0.09044358350764821, 0.09786446458382103, 0.18276074494855862], [0.017122736798463628, 0.06007120556568718, 0.0, 0.08842000462924463, 0.08219286111600196, 0.10999039304816574, 0.0851628104768474, 0.12549861608060753], [0.08429481243105814, 0.13434788331127906, 0.08842000462924463, 0.0, 0.15773421128093176, 0.15160445064717581, 0.11753790506871137, 0.10153459530767361], [0.09114973690107751, 0.07289350774429855, 0.08219286111600196, 0.15773421128093176, 0.0, 0.08939874093339281, 0.08365695754765458, 0.18380983097387033], [0.1087315434759525, 0.09044358350764821, 0.10999039304816574, 0.15160445064717581, 0.08939874093339281, 0.0, 0.0660722398427923, 0.219134289625884], [0.08267916298598475, 0.09786446458382103, 0.0851628104768474, 0.11753790506871137, 0.08365695754765458, 0.0660722398427923, 0.0, 0.1721934826266247], [0.1299089739815935, 0.18276074494855862, 0.12549861608060753, 0.10153459530767361, 0.18380983097387033, 0.219134289625884, 0.1721934826266247, 0.0]], [[0.0, 0.09732498919388657, 0.024087563924472533, 0.24426691162509057, 0.13951260026770396, 0.09671595147286843, 0.13042727000429186, 0.026620878617221438], [0.09732498919388657, 0.0, 0.10439058912674719, 0.3083082875292584, 0.21337080355873472, 0.02598406258145398, 0.04133193220372715, 0.11002347468992422], [0.024087563924472533, 0.10439058912674719, 0.0, 0.24143220558746006, 0.14868598873712902, 0.09898700154505301, 0.13808235962284324, 0.038280331368749976], [0.24426691162509057, 0.3083082875292584, 0.24143220558746006, 0.0, 0.1529270523151141, 0.3129369556625378, 0.34199857404028183, 0.25600284414745506], [0.13951260026770396, 0.21337080355873472, 0.14868598873712902, 0.1529270523151141, 0.0, 0.2212261726844532, 0.2446424968983244, 0.14495747789769783], [0.09671595147286843, 0.02598406258145398, 0.09898700154505301, 0.3129369556625378, 0.2212261726844532, 0.0, 0.04646440670137639, 0.1068878274819339], [0.13042727000429186, 0.04133193220372715, 0.13808235962284324, 0.34199857404028183, 0.2446424968983244, 0.04646440670137639, 0.0, 0.13765596381441023], [0.026620878617221438, 0.11002347468992422, 0.038280331368749976, 0.25600284414745506, 0.14495747789769783, 0.1068878274819339, 0.13765596381441023, 0.0]], [[0.0, 0.12304776860918834, 0.08938442938905966, 0.2147664324281453, 0.20291898296980432, 0.19941589685832162, 0.1440003149146129, 0.18197505446788462], [0.12304776860918834, 0.0, 0.09720876746310964, 0.15173931094457024, 0.12287719487994021, 0.12061542426322382, 0.11603870665324552, 0.16075858162140116], [0.08938442938905966, 0.09720876746310964, 0.0, 0.1538053391188897, 0.1967425622960676, 0.18527899505037587, 0.16476889585358812, 0.1865504156331763], [0.2147664324281453, 0.15173931094457024, 0.1538053391188897, 0.0, 0.23028147799769205, 0.20739283213169057, 0.2354769610456974, 0.24763336859299423], [0.20291898296980432, 0.12287719487994021, 0.1967425622960676, 0.23028147799769205, 0.0, 0.04384129139700769, 0.09010714328570299, 0.11697437003617621], [0.19941589685832162, 0.12061542426322382, 0.18527899505037587, 0.20739283213169057, 0.04384129139700769, 0.0, 0.08878401329907612, 0.09356060866130138], [0.1440003149146129, 0.11603870665324552, 0.16476889585358812, 0.2354769610456974, 0.09010714328570299, 0.08878401329907612, 0.0, 0.07783128135719747], [0.18197505446788462, 0.16075858162140116, 0.1865504156331763, 0.24763336859299423, 0.11697437003617621, 0.09356060866130138, 0.07783128135719747, 0.0]], [[0.0, 0.0, 0.0, 0.0, 0.0, 0.0, 0.0, 0.0], [0.0, 0.0, 0.0, 0.0, 0.0, 0.0, 0.0, 0.0], [0.0, 0.0, 0.0, 0.0, 0.0, 0.0, 0.0, 0.0], [0.0, 0.0, 0.0, 0.0, 0.0, 0.0, 0.0, 0.0], [0.0, 0.0, 0.0, 0.0, 0.0, 0.0, 0.0, 0.0], [0.0, 0.0, 0.0, 0.0, 0.0, 0.0, 0.0, 0.0], [0.0, 0.0, 0.0, 0.0, 0.0, 0.0, 0.0, 0.0], [0.0, 0.0, 0.0, 0.0, 0.0, 0.0, 0.0, 0.0]], [[0.0, 0.10189743865013182, 0.0790471186993382, 0.3217234071106964, 0.2275358102729388, 0.19513419554329697, 0.12210220689022666, 0.0970730433585561], [0.10189743865013182, 0.0, 0.05557134326562805, 0.29830028217327004, 0.1727598027764912, 0.1387804398627659, 0.11654566031712796, 0.05739576988577209], [0.0790471186993382, 0.05557134326562805, 0.0, 0.2673171261806324, 0.1723055093419934, 0.15220815548770303, 0.12224995392159978, 0.08246953652189248], [0.3217234071106964, 0.29830028217327004, 0.2673171261806324, 0.0, 0.30380590835756005, 0.3155919805834059, 0.33962669400858275, 0.32711286653780763], [0.2275358102729388, 0.1727598027764912, 0.1723055093419934, 0.30380590835756005, 0.0, 0.11458983071823695, 0.18527444342157778, 0.17341686330361694], [0.19513419554329697, 0.1387804398627659, 0.15220815548770303, 0.3155919805834059, 0.11458983071823695, 0.0, 0.10296030398497412, 0.12134897975411245], [0.12210220689022666, 0.11654566031712796, 0.12224995392159978, 0.33962669400858275, 0.18527444342157778, 0.10296030398497412, 0.0, 0.08077053209909602], [0.0970730433585561, 0.05739576988577209, 0.08246953652189248, 0.32711286653780763, 0.17341686330361694, 0.12134897975411245, 0.08077053209909602, 0.0]], [[0.0, 0.0, 0.0, 0.0, 0.0, 0.0, 0.0, 0.0], [0.0, 0.0, 0.0, 0.0, 0.0, 0.0, 0.0, 0.0], [0.0, 0.0, 0.0, 0.0, 0.0, 0.0, 0.0, 0.0], [0.0, 0.0, 0.0, 0.0, 0.0, 0.0, 0.0, 0.0], [0.0, 0.0, 0.0, 0.0, 0.0, 0.0, 0.0, 0.0], [0.0, 0.0, 0.0, 0.0, 0.0, 0.0, 0.0, 0.0], [0.0, 0.0, 0.0, 0.0, 0.0, 0.0, 0.0, 0.0], [0.0, 0.0, 0.0, 0.0, 0.0, 0.0, 0.0, 0.0]], [[0.0, 0.08226019979393853, 0.03320860841562417, 0.14057562943290083, 0.10355236659881348, 0.05093470380947409, 0.13214054090767274, 0.13346577428483677], [0.08226019979393853, 0.0, 0.09828478075662045, 0.13567887469306522, 0.029074083496823392, 0.063719284679632, 0.1950635469919406, 0.204969956467237], [0.03320860841562417, 0.09828478075662045, 0.0, 0.11739230045125268, 0.12407536669177366, 0.08284269446842506, 0.102034779697924, 0.10805297259088102], [0.14057562943290083, 0.13567887469306522, 0.11739230045125268, 0.0, 0.1616987479504718, 0.1710191234769664, 0.1381456887056376, 0.1659668953056234], [0.10355236659881348, 0.029074083496823392, 0.12407536669177366, 0.1616987479504718, 0.0, 0.07126110673055455, 0.22241236444803808, 0.2307810853219188], [0.05093470380947409, 0.063719284679632, 0.08284269446842506, 0.1710191234769664, 0.07126110673055455, 0.0, 0.18254004968940973, 0.18267411900075556], [0.13214054090767274, 0.1950635469919406, 0.102034779697924, 0.1381456887056376, 0.22241236444803808, 0.18254004968940973, 0.0, 0.031993308038290924], [0.13346577428483677, 0.204969956467237, 0.10805297259088102, 0.1659668953056234, 0.2307810853219188, 0.18267411900075556, 0.031993308038290924, 0.0]], [[0.0, 0.21495148215807255, 0.10719289162038241, 0.11619334361328346, 0.07391841869475131, 0.13063216961526233, 0.17729550727077023, 0.17830550597116307], [0.21495148215807255, 0.0, 0.1117088304855827, 0.3238360177755928, 0.28609513959498495, 0.0855107157469054, 0.04197924216776915, 0.03855427525224532], [0.10719289162038241, 0.1117088304855827, 0.0, 0.22120354803211498, 0.17753999618326, 0.028456730474747213, 0.07892397096584361, 0.07347967128431271], [0.11619334361328346, 0.3238360177755928, 0.22120354803211498, 0.0, 0.06478634716871438, 0.24261518624606435, 0.28537625631366675, 0.2891758699529339], [0.07391841869475131, 0.28609513959498495, 0.17753999618326, 0.06478634716871438, 0.0, 0.20249728221051783, 0.24967775182504778, 0.24935118385473423], [0.13063216961526233, 0.0855107157469054, 0.028456730474747213, 0.24261518624606435, 0.20249728221051783, 0.0, 0.05059904192357965, 0.04825334846587405], [0.17729550727077023, 0.04197924216776915, 0.07892397096584361, 0.28537625631366675, 0.24967775182504778, 0.05059904192357965, 0.0, 0.024809490725290012], [0.17830550597116307, 0.03855427525224532, 0.07347967128431271, 0.2891758699529339, 0.24935118385473423, 0.04825334846587405, 0.024809490725290012, 0.0]], [[0.0, 0.09762735453725437, 0.2202524556587961, 0.3221366729937096, 0.23156812422042325, 0.13819101378700993, 0.08378928772308764, 0.2048421193999754], [0.09762735453725437, 0.0, 0.294920328737421, 0.35439459618606617, 0.27851908569490996, 0.06404531894166934, 0.11938173610480585, 0.17609268010931012], [0.2202524556587961, 0.294920328737421, 0.0, 0.23000447504107246, 0.10056692425161089, 0.3322355955878287, 0.18638357382636628, 0.29219287247494463], [0.3221366729937096, 0.35439459618606617, 0.23000447504107246, 0.0, 0.18673710029875207, 0.4074470324223832, 0.28142376153582294, 0.3837658708021294], [0.23156812422042325, 0.27851908569490996, 0.10056692425161089, 0.18673710029875207, 0.0, 0.3186071757758958, 0.16744691557365154, 0.24954473005646963], [0.13819101378700993, 0.06404531894166934, 0.3322355955878287, 0.4074470324223832, 0.3186071757758958, 0.0, 0.16006522043451352, 0.16715327438426716], [0.08378928772308764, 0.11938173610480585, 0.18638357382636628, 0.28142376153582294, 0.16744691557365154, 0.16006522043451352, 0.0, 0.15252288092563698], [0.2048421193999754, 0.17609268010931012, 0.29219287247494463, 0.3837658708021294, 0.24954473005646963, 0.16715327438426716, 0.15252288092563698, 0.0]], [[0.0, 0.03358222343197085, 0.03300050438674026, 0.05281849760947158, 0.019325353040247014, 0.06770923574994081, 0.12701762762510904, 0.07023107617847316], [0.03358222343197085, 0.0, 0.0032718004097718073, 0.038371953126969956, 0.04719437711250881, 0.08226060615092988, 0.13850059027756073, 0.10309787740044718], [0.03300050438674026, 0.0032718004097718073, 0.0, 0.035264676328130275, 0.04769223096975578, 0.08439998495531373, 0.14100438532975365, 0.10292457831528579], [0.05281849760947158, 0.038371953126969956, 0.035264676328130275, 0.0, 0.07190513531816692, 0.11625707643488493, 0.17406375871593027, 0.1178657146721565], [0.019325353040247014, 0.04719437711250881, 0.04769223096975578, 0.07190513531816692, 0.0, 0.0501082469019344, 0.10932425557120362, 0.05750245802368637], [0.06770923574994081, 0.08226060615092988, 0.08439998495531373, 0.11625707643488493, 0.0501082469019344, 0.0, 0.05967012980236005, 0.07202970875012267], [0.12701762762510904, 0.13850059027756073, 0.14100438532975365, 0.17406375871593027, 0.10932425557120362, 0.05967012980236005, 0.0, 0.11402897584036518], [0.07023107617847316, 0.10309787740044718, 0.10292457831528579, 0.1178657146721565, 0.05750245802368637, 0.07202970875012267, 0.11402897584036518, 0.0]], [[0.0, 0.26535262131156756, 0.24242668015927102, 0.19833060463963545, 0.11794868270144496, 0.24491088641804307, 0.18609023452172985, 0.27618843877002774], [0.26535262131156756, 0.0, 0.028735758694536317, 0.10412120338405212, 0.15905385788997609, 0.08860985584860791, 0.09824553347563543, 0.02438539571682468], [0.24242668015927102, 0.028735758694536317, 0.0, 0.07629400846951495, 0.13268712268339547, 0.09423531937842958, 0.06983748405403362, 0.05057931409265056], [0.19833060463963545, 0.10412120338405212, 0.07629400846951495, 0.0, 0.08270657763769006, 0.14974570227089232, 0.023409481938742118, 0.12632587104877172], [0.11794868270144496, 0.15905385788997609, 0.13268712268339547, 0.08270657763769006, 0.0, 0.16302031791196359, 0.06962891275458624, 0.17459750808706537], [0.24491088641804307, 0.08860985584860791, 0.09423531937842958, 0.14974570227089232, 0.16302031791196359, 0.0, 0.13199151810973364, 0.07615499390074075], [0.18609023452172985, 0.09824553347563543, 0.06983748405403362, 0.023409481938742118, 0.06962891275458624, 0.13199151810973364, 0.0, 0.11820851427806876], [0.27618843877002774, 0.02438539571682468, 0.05057931409265056, 0.12632587104877172, 0.17459750808706537, 0.07615499390074075, 0.11820851427806876, 0.0]], [[0.0, 0.0, 0.0, 0.0, 0.0, 0.0, 0.0, 0.0], [0.0, 0.0, 0.0, 0.0, 0.0, 0.0, 0.0, 0.0], [0.0, 0.0, 0.0, 0.0, 0.0, 0.0, 0.0, 0.0], [0.0, 0.0, 0.0, 0.0, 0.0, 0.0, 0.0, 0.0], [0.0, 0.0, 0.0, 0.0, 0.0, 0.0, 0.0, 0.0], [0.0, 0.0, 0.0, 0.0, 0.0, 0.0, 0.0, 0.0], [0.0, 0.0, 0.0, 0.0, 0.0, 0.0, 0.0, 0.0], [0.0, 0.0, 0.0, 0.0, 0.0, 0.0, 0.0, 0.0]], [[0.0, 0.13411722327467637, 0.039495185963575215, 0.028913710871521166, 0.21662825915956785, 0.2159425329678301, 0.21609788012695688, 0.2063552632191583], [0.13411722327467637, 0.0, 0.17313666465209557, 0.10543656757187166, 0.08440411738770295, 0.08369422897766537, 0.08385503568991132, 0.07378588270738413], [0.039495185963575215, 0.17313666465209557, 0.0, 0.06837318423765384, 0.2548579455881416, 0.25418081188887465, 0.254334215783884, 0.24470976646686646], [0.028913710871521166, 0.10543656757187166, 0.06837318423765384, 0.0, 0.18847565634658106, 0.1877839257447752, 0.18794063049861856, 0.17811585071808422], [0.21662825915956785, 0.08440411738770295, 0.2548579455881416, 0.18847565634658106, 0.0, 0.0007159587532328174, 0.0005537877722913183, 0.010696440519049014], [0.2159425329678301, 0.08369422897766537, 0.25418081188887465, 0.1877839257447752, 0.0007159587532328174, 0.0, 0.00016217107498270333, 0.009980591025073843], [0.21609788012695688, 0.08385503568991132, 0.254334215783884, 0.18794063049861856, 0.0005537877722913183, 0.00016217107498270333, 0.0, 0.010142738664586497], [0.2063552632191583, 0.07378588270738413, 0.24470976646686646, 0.17811585071808422, 0.010696440519049014, 0.009980591025073843, 0.010142738664586497, 0.0]], [[0.0, 0.06635041812744129, 0.06947316158318009, 0.2692243369383555, 0.11399135293498705, 0.08366501522974833, 0.07163439153631157, 0.10908398228825554], [0.06635041812744129, 0.0, 0.05636652464993832, 0.2749471922393159, 0.09393905043497106, 0.054196497511825925, 0.05633708816857706, 0.04451834423205274], [0.06947316158318009, 0.05636652464993832, 0.0, 0.30167523363637005, 0.1263781193776494, 0.06772344331273615, 0.05493365279958063, 0.08015137894982213], [0.2692243369383555, 0.2749471922393159, 0.30167523363637005, 0.0, 0.19602371011888195, 0.25367942425186113, 0.3163964474450773, 0.2806373888347373], [0.11399135293498705, 0.09393905043497106, 0.1263781193776494, 0.19602371011888195, 0.0, 0.06565209556268241, 0.146981757466331, 0.09543721424310321], [0.08366501522974833, 0.054196497511825925, 0.06772344331273615, 0.25367942425186113, 0.06565209556268241, 0.0, 0.10088490042904953, 0.06009595238452057], [0.07163439153631157, 0.05633708816857706, 0.05493365279958063, 0.3163964474450773, 0.146981757466331, 0.10088490042904953, 0.0, 0.08710394891097246], [0.10908398228825554, 0.04451834423205274, 0.08015137894982213, 0.2806373888347373, 0.09543721424310321, 0.06009595238452057, 0.08710394891097246, 0.0]], [[0.0, 0.02622245616846745, 0.009949352098896481, 0.016640068442384425, 0.04299732998592289, 0.03630963390298414, 0.00988269895564785, 0.03392756644163069], [0.02622245616846745, 0.0, 0.03616013272504936, 0.0428397416095008, 0.0168014169872076, 0.010100439048466999, 0.016345245473470885, 0.0600873673555752], [0.009949352098896481, 0.03616013272504936, 0.0, 0.0066919630014858345, 0.05291757734197306, 0.04623783556740823, 0.019829724856941646, 0.023986990179801566], [0.016640068442384425, 0.0428397416095008, 0.0066919630014858345, 0.0, 0.05958343884978239, 0.05290984641076066, 0.026517642187220344, 0.017297932741472552], [0.04299732998592289, 0.0168014169872076, 0.05291757734197306, 0.05958343884978239, 0.0, 0.006702721911164939, 0.033133600363901165, 0.0767886563252856], [0.03630963390298414, 0.010100439048466999, 0.04623783556740823, 0.05290984641076066, 0.006702721911164939, 0.0, 0.026439519109208862, 0.0701336654115979], [0.00988269895564785, 0.016345245473470885, 0.019829724856941646, 0.026517642187220344, 0.033133600363901165, 0.026439519109208862, 0.0, 0.04379365712771492], [0.03392756644163069, 0.0600873673555752, 0.023986990179801566, 0.017297932741472552, 0.0767886563252856, 0.0701336654115979, 0.04379365712771492, 0.0]], [[0.0, 0.1315240880873706, 0.15976276486635488, 0.4352439347770602, 0.13281692334286993, 0.07230557775152918, 0.08728382671468655, 0.3099508330985317], [0.1315240880873706, 0.0, 0.2151257438989595, 0.3630875635592141, 0.11474288006634432, 0.12244296066998772, 0.14640561343723107, 0.2681302891698385], [0.15976276486635488, 0.2151257438989595, 0.0, 0.42925626623264523, 0.23057141407550402, 0.2051096230352189, 0.21359536737927065, 0.4239987701333526], [0.4352439347770602, 0.3630875635592141, 0.42925626623264523, 0.0, 0.39704369598021677, 0.40938913473980587, 0.41337375709961965, 0.4087547752218368], [0.13281692334286993, 0.11474288006634432, 0.23057141407550402, 0.39704369598021677, 0.0, 0.10632732469070022, 0.13548027061294526, 0.26685180205012204], [0.07230557775152918, 0.12244296066998772, 0.2051096230352189, 0.40938913473980587, 0.10632732469070022, 0.0, 0.036760350389044544, 0.24746578472795258], [0.08728382671468655, 0.14640561343723107, 0.21359536737927065, 0.41337375709961965, 0.13548027061294526, 0.036760350389044544, 0.0, 0.24196552061010423], [0.3099508330985317, 0.2681302891698385, 0.4239987701333526, 0.4087547752218368, 0.26685180205012204, 0.24746578472795258, 0.24196552061010423, 0.0]], [[0.0, 0.04565587225336006, 0.08633526463408601, 0.03870808223549152, 0.029266607637126733, 0.011300589324805307, 0.02258159740710504, 0.0023391063208584115], [0.04565587225336006, 0.0, 0.13173130354965124, 0.006953130785753282, 0.01639888021313097, 0.056942999703235304, 0.06820484105173456, 0.047992653041193795], [0.08633526463408601, 0.13173130354965124, 0.0, 0.12483275056535534, 0.11545281905862319, 0.07507416842019567, 0.06382180492316634, 0.08400519499889042], [0.03870808223549152, 0.006953130785753282, 0.12483275056535534, 0.0, 0.00944620440328613, 0.049998572201891904, 0.06126463400817491, 0.041045489413103695], [0.029266607637126733, 0.01639888021313097, 0.11545281905862319, 0.00944620440328613, 0.0, 0.04056093580446026, 0.05183200848845945, 0.031604714295210515], [0.011300589324805307, 0.056942999703235304, 0.07507416842019567, 0.049998572201891904, 0.04056093580446026, 0.0, 0.011282437397794389, 0.008961597735493914], [0.02258159740710504, 0.06820484105173456, 0.06382180492316634, 0.06126463400817491, 0.05183200848845945, 0.011282437397794389, 0.0, 0.020243016082888674], [0.0023391063208584115, 0.047992653041193795, 0.08400519499889042, 0.041045489413103695, 0.031604714295210515, 0.008961597735493914, 0.020243016082888674, 0.0]], [[0.0, 0.08329758079944899, 0.6037517841061505, 0.12762382082199017, 0.06174434071246274, 0.3017846554319702, 0.07050041330801543, 0.07747347473161362], [0.08329758079944899, 0.0, 0.5382827573969822, 0.09327203925362355, 0.09288219841497261, 0.23401839204480468, 0.13894528161565434, 0.04456196263238487], [0.6037517841061505, 0.5382827573969822, 0.0, 0.5722445946174709, 0.6175714112283501, 0.33259504179354515, 0.658732625969991, 0.5367541692623717], [0.12762382082199017, 0.09327203925362355, 0.5722445946174709, 0.0, 0.08642960327778818, 0.29336342436903573, 0.14054705391843955, 0.1343229069968148], [0.06174434071246274, 0.09288219841497261, 0.6175714112283501, 0.08642960327778818, 0.0, 0.32435413213383796, 0.057811325893751375, 0.11428189609874558], [0.3017846554319702, 0.23401839204480468, 0.33259504179354515, 0.29336342436903573, 0.32435413213383796, 0.0, 0.3655869205067607, 0.22630527283780064], [0.07050041330801543, 0.13894528161565434, 0.658732625969991, 0.14054705391843955, 0.057811325893751375, 0.3655869205067607, 0.0, 0.14559411344360174], [0.07747347473161362, 0.04456196263238487, 0.5367541692623717, 0.1343229069968148, 0.11428189609874558, 0.22630527283780064, 0.14559411344360174, 0.0]], [[0.0, 0.026864733857715165, 0.08144217520932091, 0.34776837434364133, 0.019570026192125743, 0.02917629361106155, 0.07922062661140034, 0.04074205671000692], [0.026864733857715165, 0.0, 0.09335379987521095, 0.33868905330522975, 0.042690259953406126, 0.04401317990494818, 0.08064476206205592, 0.053600082353017865], [0.08144217520932091, 0.09335379987521095, 0.0, 0.3030883872737007, 0.08834386451133833, 0.05600486817331821, 0.0384580583635687, 0.04477105013609445], [0.34776837434364133, 0.33868905330522975, 0.3030883872737007, 0.0, 0.36039311687395337, 0.3315544661253449, 0.2872809139220368, 0.32434483697760846], [0.019570026192125743, 0.042690259953406126, 0.08834386451133833, 0.36039311687395337, 0.0, 0.04192990329347642, 0.09321471019932365, 0.052315989618471524], [0.02917629361106155, 0.04401317990494818, 0.05600486817331821, 0.3315544661253449, 0.04192990329347642, 0.0, 0.053904903790788265, 0.012086881047847628], [0.07922062661140034, 0.08064476206205592, 0.0384580583635687, 0.2872809139220368, 0.09321471019932365, 0.053904903790788265, 0.0, 0.04387932316686211], [0.04074205671000692, 0.053600082353017865, 0.04477105013609445, 0.32434483697760846, 0.052315989618471524, 0.012086881047847628, 0.04387932316686211, 0.0]], [[0.0, 0.0, 0.0, 0.0, 0.0, 0.0, 0.0, 0.0], [0.0, 0.0, 0.0, 0.0, 0.0, 0.0, 0.0, 0.0], [0.0, 0.0, 0.0, 0.0, 0.0, 0.0, 0.0, 0.0], [0.0, 0.0, 0.0, 0.0, 0.0, 0.0, 0.0, 0.0], [0.0, 0.0, 0.0, 0.0, 0.0, 0.0, 0.0, 0.0], [0.0, 0.0, 0.0, 0.0, 0.0, 0.0, 0.0, 0.0], [0.0, 0.0, 0.0, 0.0, 0.0, 0.0, 0.0, 0.0], [0.0, 0.0, 0.0, 0.0, 0.0, 0.0, 0.0, 0.0]], [[0.0, 0.2108795412797712, 0.33198194110548984, 0.3931374028618631, 0.37475014631652925, 0.39127829900921496, 0.37577788890206376, 0.3556778569635386], [0.2108795412797712, 0.0, 0.20480942296431826, 0.1981443649893924, 0.19210601815224454, 0.19920964708367936, 0.1756296131932917, 0.18698954694271158], [0.33198194110548984, 0.20480942296431826, 0.0, 0.19011992589978374, 0.17619542560531198, 0.17875033084943676, 0.22548247235586094, 0.1592172139713882], [0.3931374028618631, 0.1981443649893924, 0.19011992589978374, 0.0, 0.06039410280571939, 0.044522522235621066, 0.08377409367072734, 0.09360007773815793], [0.37475014631652925, 0.19210601815224454, 0.17619542560531198, 0.06039410280571939, 0.0, 0.06069585132405541, 0.11278608485853105, 0.044748235711961536], [0.39127829900921496, 0.19920964708367936, 0.17875033084943676, 0.044522522235621066, 0.06069585132405541, 0.0, 0.07671534343464673, 0.0982937747164708], [0.37577788890206376, 0.1756296131932917, 0.22548247235586094, 0.08377409367072734, 0.11278608485853105, 0.07671534343464673, 0.0, 0.14770157856140367], [0.3556778569635386, 0.18698954694271158, 0.1592172139713882, 0.09360007773815793, 0.044748235711961536, 0.0982937747164708, 0.14770157856140367, 0.0]], [[0.0, 0.051164203717616166, 0.025933551337021493, 0.19926783828160274, 0.039440769031755495, 0.07186680199688754, 0.09552306084032623, 0.07849781297530821], [0.051164203717616166, 0.0, 0.03338015869952054, 0.16141074364638647, 0.024674092907715148, 0.04349701688015989, 0.061276900504445495, 0.04769194382361853], [0.025933551337021493, 0.03338015869952054, 0.0, 0.17738897811940718, 0.03595561204386808, 0.06829409410797097, 0.09002789428665878, 0.07412504355169663], [0.19926783828160274, 0.16141074364638647, 0.17738897811940718, 0.0, 0.1820410406389106, 0.1818533242162518, 0.1797206498205623, 0.1806171269922899], [0.039440769031755495, 0.024674092907715148, 0.03595561204386808, 0.1820410406389106, 0.0, 0.033508816394291235, 0.0567137271962819, 0.039883639505807485], [0.07186680199688754, 0.04349701688015989, 0.06829409410797097, 0.1818533242162518, 0.033508816394291235, 0.0, 0.023849325299473707, 0.006747883831881991], [0.09552306084032623, 0.061276900504445495, 0.09002789428665878, 0.1797206498205623, 0.0567137271962819, 0.023849325299473707, 0.0, 0.017121754120861674], [0.07849781297530821, 0.04769194382361853, 0.07412504355169663, 0.1806171269922899, 0.039883639505807485, 0.006747883831881991, 0.017121754120861674, 0.0]], [[0.0, 0.22980216518522906, 0.4101926457192625, 0.39003591310326413, 0.413488685663879, 0.488955800891178, 0.312145528785209, 0.38047208088936174], [0.22980216518522906, 0.0, 0.3197037956646968, 0.1923698089892008, 0.2551621023758092, 0.3261745894017089, 0.24243559766214628, 0.21551487974897168], [0.4101926457192625, 0.3197037956646968, 0.0, 0.31213158958861004, 0.2770324362670738, 0.37525878543330354, 0.12317193297867465, 0.2594267672257806], [0.39003591310326413, 0.1923698089892008, 0.31213158958861004, 0.0, 0.1343504090726187, 0.16139193568127796, 0.28605621087958, 0.09133538116151385], [0.413488685663879, 0.2551621023758092, 0.2770324362670738, 0.1343504090726187, 0.0, 0.1189444632960528, 0.2489816659238831, 0.13583641052472054], [0.488955800891178, 0.3261745894017089, 0.37525878543330354, 0.16139193568127796, 0.1189444632960528, 0.0, 0.3614142936120358, 0.18475344496706292], [0.312145528785209, 0.24243559766214628, 0.12317193297867465, 0.28605621087958, 0.2489816659238831, 0.3614142936120358, 0.0, 0.24741600555327412], [0.38047208088936174, 0.21551487974897168, 0.2594267672257806, 0.09133538116151385, 0.13583641052472054, 0.18475344496706292, 0.24741600555327412, 0.0]], [[0.0, 0.0, 0.0, 0.0, 0.0, 0.0, 0.0, 0.0], [0.0, 0.0, 0.0, 0.0, 0.0, 0.0, 0.0, 0.0], [0.0, 0.0, 0.0, 0.0, 0.0, 0.0, 0.0, 0.0], [0.0, 0.0, 0.0, 0.0, 0.0, 0.0, 0.0, 0.0], [0.0, 0.0, 0.0, 0.0, 0.0, 0.0, 0.0, 0.0], [0.0, 0.0, 0.0, 0.0, 0.0, 0.0, 0.0, 0.0], [0.0, 0.0, 0.0, 0.0, 0.0, 0.0, 0.0, 0.0], [0.0, 0.0, 0.0, 0.0, 0.0, 0.0, 0.0, 0.0]], [[0.0, 0.09434113917850906, 0.05130720582043288, 0.15705486699283774, 0.09989477821273784, 0.04830542107890987, 0.05313876746268797, 0.059508961428738315], [0.09434113917850906, 0.0, 0.08606194456842829, 0.1601735238883963, 0.06711780125030932, 0.11342768193960219, 0.08664086779539143, 0.06138977782308555], [0.05130720582043288, 0.08606194456842829, 0.0, 0.13770961888310035, 0.09364467823745841, 0.04470358443938679, 0.04043977497603874, 0.05910463042006371], [0.15705486699283774, 0.1601735238883963, 0.13770961888310035, 0.0, 0.13116298157671616, 0.12476165886403788, 0.11290753568452919, 0.13756511763759857], [0.09989477821273784, 0.06711780125030932, 0.09364467823745841, 0.13116298157671616, 0.0, 0.11059365880642226, 0.08101363994008169, 0.04181347986927101], [0.04830542107890987, 0.11342768193960219, 0.04470358443938679, 0.12476165886403788, 0.11059365880642226, 0.0, 0.040473167447856305, 0.07706602729589233], [0.05313876746268797, 0.08664086779539143, 0.04043977497603874, 0.11290753568452919, 0.08101363994008169, 0.040473167447856305, 0.0, 0.05342048172036741], [0.059508961428738315, 0.06138977782308555, 0.05910463042006371, 0.13756511763759857, 0.04181347986927101, 0.07706602729589233, 0.05342048172036741, 0.0]], [[0.0, 0.016027070538195274, 0.08311688797192872, 0.2132799145876857, 0.024803104176339522, 0.024592073234915465, 0.033861359507173484, 0.030908863958653953], [0.016027070538195274, 0.0, 0.08262339652225428, 0.20657322485211946, 0.02191074194009913, 0.028500473923724266, 0.03949609796583922, 0.03210525280273265], [0.08311688797192872, 0.08262339652225428, 0.0, 0.15358932924822813, 0.06734025763352212, 0.10170565047722865, 0.10937896251871096, 0.06103952640449957], [0.2132799145876857, 0.20657322485211946, 0.15358932924822813, 0.0, 0.20056640219783364, 0.23223675660117796, 0.237906797286137, 0.20097219378432932], [0.024803104176339522, 0.02191074194009913, 0.06734025763352212, 0.20056640219783364, 0.0, 0.037626118552958554, 0.052260348201986245, 0.013818032912043721], [0.024592073234915465, 0.028500473923724266, 0.10170565047722865, 0.23223675660117796, 0.037626118552958554, 0.0, 0.021793858225800464, 0.0423698581582119], [0.033861359507173484, 0.03949609796583922, 0.10937896251871096, 0.237906797286137, 0.052260348201986245, 0.021793858225800464, 0.0, 0.05436712688777992], [0.030908863958653953, 0.03210525280273265, 0.06103952640449957, 0.20097219378432932, 0.013818032912043721, 0.0423698581582119, 0.05436712688777992, 0.0]], [[0.0, 0.3867168372391303, 0.38067048544862225, 0.27889522520766363, 0.36140471116898726, 0.2837418743183347, 0.3342147129537195, 0.4039559937194585], [0.3867168372391303, 0.0, 0.20108640828280386, 0.14988002519395519, 0.13021315950451848, 0.3893281591342176, 0.10233413825355894, 0.11037275216557987], [0.38067048544862225, 0.20108640828280386, 0.0, 0.23317992172417115, 0.09662764126960484, 0.3136571854318263, 0.11838268537581328, 0.12141445177611489], [0.27889522520766363, 0.14988002519395519, 0.23317992172417115, 0.0, 0.19524002696856088, 0.27761527880034587, 0.1427993592945383, 0.21438295562640577], [0.36140471116898726, 0.13021315950451848, 0.09662764126960484, 0.19524002696856088, 0.0, 0.35329317843896546, 0.053588164478462534, 0.05336323042983349], [0.2837418743183347, 0.3893281591342176, 0.3136571854318263, 0.27761527880034587, 0.35329317843896546, 0.0, 0.3245707180588808, 0.3899749162668325], [0.3342147129537195, 0.10233413825355894, 0.11838268537581328, 0.1427993592945383, 0.053588164478462534, 0.3245707180588808, 0.0, 0.0824417409514624], [0.4039559937194585, 0.11037275216557987, 0.12141445177611489, 0.21438295562640577, 0.05336323042983349, 0.3899749162668325, 0.0824417409514624, 0.0]], [[0.0, 0.09501533324416324, 0.1766212110242906, 0.15822143853193757, 0.2121940323414584, 0.09268741577296946, 0.15972433681992967, 0.13343888122864228], [0.09501533324416324, 0.0, 0.1661454083553466, 0.14852091104485202, 0.24046926782512568, 0.09229271839680699, 0.1301559637794542, 0.14884401561635976], [0.1766212110242906, 0.1661454083553466, 0.0, 0.13099578938291967, 0.15010988199955033, 0.14296243368225298, 0.24031001443326488, 0.14454237340012122], [0.15822143853193757, 0.14852091104485202, 0.13099578938291967, 0.0, 0.17201992263085497, 0.16624814782604327, 0.23891738837986698, 0.17196410711423918], [0.2121940323414584, 0.24046926782512568, 0.15010988199955033, 0.17201992263085497, 0.0, 0.20127331392271786, 0.3112607104087581, 0.23920454637888613], [0.09268741577296946, 0.09229271839680699, 0.14296243368225298, 0.16624814782604327, 0.20127331392271786, 0.0, 0.12382137148720926, 0.15402925323630717], [0.15972433681992967, 0.1301559637794542, 0.24031001443326488, 0.23891738837986698, 0.3112607104087581, 0.12382137148720926, 0.0, 0.2139694787881474], [0.13343888122864228, 0.14884401561635976, 0.14454237340012122, 0.17196410711423918, 0.23920454637888613, 0.15402925323630717, 0.2139694787881474, 0.0]], [[0.0, 0.17477866559403643, 0.11182140472865854, 0.15535055786152568, 0.06786116667099658, 0.06943690972915453, 0.04672482814793329, 0.05457666544272973], [0.17477866559403643, 0.0, 0.09654946710313454, 0.2538131000311628, 0.1841747223183357, 0.15547358675941286, 0.13568186687298087, 0.12337970200923484], [0.11182140472865854, 0.09654946710313454, 0.0, 0.15911036071586396, 0.09400165154320676, 0.13435345336152038, 0.09603107950111786, 0.06097473674216458], [0.15535055786152568, 0.2538131000311628, 0.15911036071586396, 0.0, 0.09179719907566712, 0.2213532886225803, 0.18781432442013132, 0.1609775155418118], [0.06786116667099658, 0.1841747223183357, 0.09400165154320676, 0.09179719907566712, 0.0, 0.1322518978905722, 0.09736096831925059, 0.0727428663688354], [0.06943690972915453, 0.15547358675941286, 0.13435345336152038, 0.2213532886225803, 0.1322518978905722, 0.0, 0.04073659892598034, 0.07872937136374991], [0.04672482814793329, 0.13568186687298087, 0.09603107950111786, 0.18781432442013132, 0.09736096831925059, 0.04073659892598034, 0.0, 0.03811452696571758], [0.05457666544272973, 0.12337970200923484, 0.06097473674216458, 0.1609775155418118, 0.0727428663688354, 0.07872937136374991, 0.03811452696571758, 0.0]], [[0.0, 0.03592403478308069, 0.15766750612441194, 0.21595333235477182, 0.1566790058331657, 0.06923512212178759, 0.09457823593412024, 0.10198459240443379], [0.03592403478308069, 0.0, 0.12869947083632555, 0.1894427833516709, 0.14733318752218494, 0.06246725789912123, 0.10566698437412962, 0.09700046294822562], [0.15766750612441194, 0.12869947083632555, 0.0, 0.12973051181486212, 0.1569766459544336, 0.1250960148589154, 0.1579427276577815, 0.1303740046354638], [0.21595333235477182, 0.1894427833516709, 0.12973051181486212, 0.0, 0.2274373959000563, 0.1950173770666731, 0.2332488044475304, 0.220275541705989], [0.1566790058331657, 0.14733318752218494, 0.1569766459544336, 0.2274373959000563, 0.0, 0.09383093400367615, 0.11329820963685523, 0.07178484034254562], [0.06923512212178759, 0.06246725789912123, 0.1250960148589154, 0.1950173770666731, 0.09383093400367615, 0.0, 0.06022792357782645, 0.046713190365068935], [0.09457823593412024, 0.10566698437412962, 0.1579427276577815, 0.2332488044475304, 0.11329820963685523, 0.06022792357782645, 0.0, 0.05990567580671915], [0.10198459240443379, 0.09700046294822562, 0.1303740046354638, 0.220275541705989, 0.07178484034254562, 0.046713190365068935, 0.05990567580671915, 0.0]], [[0.0, 0.132614831742061, 0.04719418279408225, 0.17557068481470187, 0.07938328797096462, 0.10807229879951608, 0.1260824693653584, 0.16289647562646803], [0.132614831742061, 0.0, 0.11059365146901086, 0.28626000549332176, 0.10277393790494442, 0.20440555049102366, 0.12980973628011888, 0.032168754586141754], [0.04719418279408225, 0.11059365146901086, 0.0, 0.21931462202326968, 0.03233057401662942, 0.09716753141743889, 0.07984224290597135, 0.1425346860882491], [0.17557068481470187, 0.28626000549332176, 0.21931462202326968, 0.0, 0.24961805561092998, 0.22162845693304145, 0.28978403747343945, 0.3096202736631999], [0.07938328797096462, 0.10277393790494442, 0.03233057401662942, 0.24961805561092998, 0.0, 0.10460368261514316, 0.04983579224709071, 0.133713974381587], [0.10807229879951608, 0.20440555049102366, 0.09716753141743889, 0.22162845693304145, 0.10460368261514316, 0.0, 0.11129908587955921, 0.2356555211910962], [0.1260824693653584, 0.12980973628011888, 0.07984224290597135, 0.28978403747343945, 0.04983579224709071, 0.11129908587955921, 0.0, 0.1562988584470038], [0.16289647562646803, 0.032168754586141754, 0.1425346860882491, 0.3096202736631999, 0.133713974381587, 0.2356555211910962, 0.1562988584470038, 0.0]], [[0.0, 0.009955028484329838, 0.03756039343420156, 0.13803473878076705, 0.0899772404178665, 0.07501542141358988, 0.039829264242608894, 0.053800904407311244], [0.009955028484329838, 0.0, 0.028648389214165012, 0.13156168224420448, 0.08031789146501744, 0.07206998186366897, 0.03345663389700713, 0.05076121984342965], [0.03756039343420156, 0.028648389214165012, 0.0, 0.12317011413884965, 0.061744397490410885, 0.06540927755864338, 0.040179968041713816, 0.048895734278762114], [0.13803473878076705, 0.13156168224420448, 0.12317011413884965, 0.0, 0.09239606968384781, 0.18218954762425543, 0.12993249919996339, 0.16615554795300863], [0.0899772404178665, 0.08031789146501744, 0.061744397490410885, 0.09239606968384781, 0.0, 0.10058862304554374, 0.06429269351215626, 0.08904332375857209], [0.07501542141358988, 0.07206998186366897, 0.06540927755864338, 0.18218954762425543, 0.10058862304554374, 0.0, 0.0677745922592296, 0.02293870115818022], [0.039829264242608894, 0.03345663389700713, 0.040179968041713816, 0.12993249919996339, 0.06429269351215626, 0.0677745922592296, 0.0, 0.046548764766878074], [0.053800904407311244, 0.05076121984342965, 0.048895734278762114, 0.16615554795300863, 0.08904332375857209, 0.02293870115818022, 0.046548764766878074, 0.0]], [[0.0, 0.0, 0.0, 0.0, 0.0, 0.0, 0.0, 0.0], [0.0, 0.0, 0.0, 0.0, 0.0, 0.0, 0.0, 0.0], [0.0, 0.0, 0.0, 0.0, 0.0, 0.0, 0.0, 0.0], [0.0, 0.0, 0.0, 0.0, 0.0, 0.0, 0.0, 0.0], [0.0, 0.0, 0.0, 0.0, 0.0, 0.0, 0.0, 0.0], [0.0, 0.0, 0.0, 0.0, 0.0, 0.0, 0.0, 0.0], [0.0, 0.0, 0.0, 0.0, 0.0, 0.0, 0.0, 0.0], [0.0, 0.0, 0.0, 0.0, 0.0, 0.0, 0.0, 0.0]], [[0.0, 0.05126592884223958, 0.10845007277054375, 0.20784270212438435, 0.06618581449074219, 0.046689286306912305, 0.09006108058471139, 0.0527973476861542], [0.05126592884223958, 0.0, 0.08142263165330647, 0.18544353215757717, 0.035419754010298635, 0.05743240662154098, 0.07455974390632782, 0.03306567159718612], [0.10845007277054375, 0.08142263165330647, 0.0, 0.2001424510035866, 0.10560793538429908, 0.10192945652885875, 0.09315688760270924, 0.0670936941342531], [0.20784270212438435, 0.18544353215757717, 0.2001424510035866, 0.0, 0.19219505102966314, 0.23493000201234304, 0.2436054209466398, 0.18567445557574683], [0.06618581449074219, 0.035419754010298635, 0.10560793538429908, 0.19219505102966314, 0.0, 0.06573888458361372, 0.07521516380766988, 0.05345672494558184], [0.046689286306912305, 0.05743240662154098, 0.10192945652885875, 0.23493000201234304, 0.06573888458361372, 0.0, 0.050860631934531095, 0.06132939033034482], [0.09006108058471139, 0.07455974390632782, 0.09315688760270924, 0.2436054209466398, 0.07521516380766988, 0.050860631934531095, 0.0, 0.07487973008167258], [0.0527973476861542, 0.03306567159718612, 0.0670936941342531, 0.18567445557574683, 0.05345672494558184, 0.06132939033034482, 0.07487973008167258, 0.0]], [[0.0, 0.05379791064084092, 0.01996187059799433, 0.1566820927472973, 0.09903497727973021, 0.1365351913785547, 0.08858868076575456, 0.09095495339954902], [0.05379791064084092, 0.0, 0.03986049411962208, 0.16647834788980387, 0.05687143646472206, 0.1031890177422746, 0.07185709085031877, 0.05715430163671182], [0.01996187059799433, 0.03986049411962208, 0.0, 0.16795264015158082, 0.08393401346930801, 0.11749968898179457, 0.07390618125828348, 0.07251665200106834], [0.1566820927472973, 0.16647834788980387, 0.16795264015158082, 0.0, 0.20083994071856337, 0.2532404410199727, 0.2223352888902157, 0.20548882422603992], [0.09903497727973021, 0.05687143646472206, 0.08393401346930801, 0.20083994071856337, 0.0, 0.08103183141777462, 0.0932038714040773, 0.07481425292247439], [0.1365351913785547, 0.1031890177422746, 0.11749968898179457, 0.2532404410199727, 0.08103183141777462, 0.0, 0.08834520110616653, 0.06349078801056202], [0.08858868076575456, 0.07185709085031877, 0.07390618125828348, 0.2223352888902157, 0.0932038714040773, 0.08834520110616653, 0.0, 0.05851096905053534], [0.09095495339954902, 0.05715430163671182, 0.07251665200106834, 0.20548882422603992, 0.07481425292247439, 0.06349078801056202, 0.05851096905053534, 0.0]], [[0.0, 0.1428455733448191, 0.15788071222592526, 0.27016743728495346, 0.34991378259396305, 0.3688809690395581, 0.03205322783630226, 0.22611507660823757], [0.1428455733448191, 0.0, 0.16286345566085883, 0.39183211023473113, 0.2426792460879162, 0.3193359197814694, 0.17365865725515306, 0.2810235105140903], [0.15788071222592526, 0.16286345566085883, 0.0, 0.353455256312079, 0.2437193054622616, 0.23174026268408351, 0.1689952670181809, 0.1599959941984116], [0.27016743728495346, 0.39183211023473113, 0.353455256312079, 0.0, 0.571563284238488, 0.5545114334489325, 0.24446082521666557, 0.32492036929421303], [0.34991378259396305, 0.2426792460879162, 0.2437193054622616, 0.571563284238488, 0.0, 0.17307626720285788, 0.3735498623224104, 0.3517191169928121], [0.3688809690395581, 0.3193359197814694, 0.23174026268408351, 0.5545114334489325, 0.17307626720285788, 0.0, 0.38136800594788334, 0.2752530639695216], [0.03205322783630226, 0.17365865725515306, 0.1689952670181809, 0.24446082521666557, 0.3735498623224104, 0.38136800594788334, 0.0, 0.21697997611918787], [0.22611507660823757, 0.2810235105140903, 0.1599959941984116, 0.32492036929421303, 0.3517191169928121, 0.2752530639695216, 0.21697997611918787, 0.0]], [[0.0, 0.12493706340214257, 0.07626660979025926, 0.22632405665087052, 0.17340296018716472, 0.1700302334836762, 0.18741105035267241, 0.13810222829619834], [0.12493706340214257, 0.0, 0.12080155964407771, 0.2372059591571125, 0.14395968479449814, 0.09694820494018454, 0.10636873655010624, 0.10889674747419939], [0.07626660979025926, 0.12080155964407771, 0.0, 0.16123954036358706, 0.20989577717279426, 0.19044602810146213, 0.20741645170035133, 0.14262099411842016], [0.22632405665087052, 0.2372059591571125, 0.16123954036358706, 0.0, 0.3224388983435977, 0.2909878208712011, 0.30511896533956034, 0.2519014118266874], [0.17340296018716472, 0.14395968479449814, 0.20989577717279426, 0.3224388983435977, 0.0, 0.10687764693349139, 0.09870504626816223, 0.14912063866864345], [0.1700302334836762, 0.09694820494018454, 0.19044602810146213, 0.2909878208712011, 0.10687764693349139, 0.0, 0.0321316737965892, 0.12314676893126589], [0.18741105035267241, 0.10636873655010624, 0.20741645170035133, 0.30511896533956034, 0.09870504626816223, 0.0321316737965892, 0.0, 0.14520728872088579], [0.13810222829619834, 0.10889674747419939, 0.14262099411842016, 0.2519014118266874, 0.14912063866864345, 0.12314676893126589, 0.14520728872088579, 0.0]], [[0.0, 0.02661537603579215, 0.015870322875663267, 0.051273471154742116, 0.017996645013593552, 0.06887344436473143, 0.020191752183928047, 0.05450369645391276], [0.02661537603579215, 0.0, 0.04247627558933781, 0.024674345913907398, 0.008620807079803151, 0.042294715690717605, 0.04679384454000989, 0.027907783465025565], [0.015870322875663267, 0.04247627558933781, 0.0, 0.06711601704995422, 0.03386182958819633, 0.08469771761396495, 0.0043222048556829235, 0.07034320010396955], [0.051273471154742116, 0.024674345913907398, 0.06711601704995422, 0.0, 0.03329180681503717, 0.017628585019646384, 0.07142740462388622, 0.003234447635681687], [0.017996645013593552, 0.008620807079803151, 0.03386182958819633, 0.03329180681503717, 0.0, 0.05090692728890753, 0.038180983081639606, 0.036524453898650104], [0.06887344436473143, 0.042294715690717605, 0.08469771761396495, 0.017628585019646384, 0.05090692728890753, 0.0, 0.08900329809264043, 0.014394493508394602], [0.020191752183928047, 0.04679384454000989, 0.0043222048556829235, 0.07142740462388622, 0.038180983081639606, 0.08900329809264043, 0.0, 0.07465360574078692], [0.05450369645391276, 0.027907783465025565, 0.07034320010396955, 0.003234447635681687, 0.036524453898650104, 0.014394493508394602, 0.07465360574078692, 0.0]], [[0.0, 0.07331905782051969, 0.07839911842283961, 0.18403542465820552, 0.09777274835365092, 0.10911790727384141, 0.11118759304609072, 0.10627400996214181], [0.07331905782051969, 0.0, 0.11413514212595338, 0.21527898248374186, 0.05816968293783567, 0.06456104981423258, 0.05879383033936065, 0.04429359293068016], [0.07839911842283961, 0.11413514212595338, 0.0, 0.15394391535343863, 0.10427219425743214, 0.12266976861563302, 0.1342963950045555, 0.12709102842787567], [0.18403542465820552, 0.21527898248374186, 0.15394391535343863, 0.0, 0.20192940435532172, 0.1927242940240165, 0.2246840862734089, 0.22342482778664602], [0.09777274835365092, 0.05816968293783567, 0.10427219425743214, 0.20192940435532172, 0.0, 0.03681443461566556, 0.038719010715220485, 0.07035701756569775], [0.10911790727384141, 0.06456104981423258, 0.12266976861563302, 0.1927242940240165, 0.03681443461566556, 0.0, 0.041522770663374696, 0.07451453609280737], [0.11118759304609072, 0.05879383033936065, 0.1342963950045555, 0.2246840862734089, 0.038719010715220485, 0.041522770663374696, 0.0, 0.07763944436759317], [0.10627400996214181, 0.04429359293068016, 0.12709102842787567, 0.22342482778664602, 0.07035701756569775, 0.07451453609280737, 0.07763944436759317, 0.0]], [[0.0, 0.07424245534977122, 0.07744508435933828, 0.16202189525136623, 0.11701313918237352, 0.10703390910694055, 0.14753947730546083, 0.09170659061325333], [0.07424245534977122, 0.0, 0.09455243891955202, 0.1847288542381871, 0.11482201594342746, 0.05077349692167986, 0.10135957467655426, 0.07736080981784663], [0.07744508435933828, 0.09455243891955202, 0.0, 0.10152080051952281, 0.0680299542097504, 0.10097338634644797, 0.11984101299889645, 0.06464606357447031], [0.16202189525136623, 0.1847288542381871, 0.10152080051952281, 0.0, 0.13856789637704703, 0.19230948421386196, 0.19830000819438648, 0.1580722798155514], [0.11701313918237352, 0.11482201594342746, 0.0680299542097504, 0.13856789637704703, 0.0, 0.0933056047489048, 0.08242937529936395, 0.06334541740263358], [0.10703390910694055, 0.05077349692167986, 0.10097338634644797, 0.19230948421386196, 0.0933056047489048, 0.0, 0.05359502744502288, 0.05897795970906785], [0.14753947730546083, 0.10135957467655426, 0.11984101299889645, 0.19830000819438648, 0.08242937529936395, 0.05359502744502288, 0.0, 0.07895946250164511], [0.09170659061325333, 0.07736080981784663, 0.06464606357447031, 0.1580722798155514, 0.06334541740263358, 0.05897795970906785, 0.07895946250164511, 0.0]], [[0.0, 0.16609039883339952, 0.10491759086696863, 0.12437584613801644, 0.17447563946516415, 0.2609825920321042, 0.35169573178938207, 0.22953190671383966], [0.16609039883339952, 0.0, 0.063761874157944, 0.16336389426158812, 0.11688828086578781, 0.09795245467349875, 0.19477006868230004, 0.06763058086450227], [0.10491759086696863, 0.063761874157944, 0.0, 0.13622980666601772, 0.10577250376009412, 0.1600002394585034, 0.25360004169432704, 0.12725547662344788], [0.12437584613801644, 0.16336389426158812, 0.13622980666601772, 0.0, 0.23405631384678274, 0.24411812506140376, 0.3300307014573353, 0.2214066309503551], [0.17447563946516415, 0.11688828086578781, 0.10577250376009412, 0.23405631384678274, 0.0, 0.16718413742503008, 0.23506585803776694, 0.13318592119562628], [0.2609825920321042, 0.09795245467349875, 0.1600002394585034, 0.24411812506140376, 0.16718413742503008, 0.0, 0.10223803986696152, 0.03791839304315007], [0.35169573178938207, 0.19477006868230004, 0.25360004169432704, 0.3300307014573353, 0.23506585803776694, 0.10223803986696152, 0.0, 0.12892345098135938], [0.22953190671383966, 0.06763058086450227, 0.12725547662344788, 0.2214066309503551, 0.13318592119562628, 0.03791839304315007, 0.12892345098135938, 0.0]], [[0.0, 0.11055587962983926, 0.10807733881590863, 0.39446424048446965, 0.12909037433983886, 0.12075425007620146, 0.03010686378463721, 0.03810053040492139], [0.11055587962983926, 0.0, 0.11004359739059735, 0.33869234627404193, 0.07281128214606218, 0.047116459286789036, 0.1301122717351165, 0.087424048821009], [0.10807733881590863, 0.11004359739059735, 0.0, 0.312090459328544, 0.05917173325288496, 0.14078372062676495, 0.10313818808583769, 0.09914054277185934], [0.39446424048446965, 0.33869234627404193, 0.312090459328544, 0.0, 0.29106992393493586, 0.36932479877622343, 0.39431798786650396, 0.374422865071366], [0.12909037433983886, 0.07281128214606218, 0.05917173325288496, 0.29106992393493586, 0.0, 0.10861431522859605, 0.1347454292809612, 0.10708712777258646], [0.12075425007620146, 0.047116459286789036, 0.14078372062676495, 0.36932479877622343, 0.10861431522859605, 0.0, 0.14257073318002209, 0.0968060890144026], [0.03010686378463721, 0.1301122717351165, 0.10313818808583769, 0.39431798786650396, 0.1347454292809612, 0.14257073318002209, 0.0, 0.052728818002004005], [0.03810053040492139, 0.087424048821009, 0.09914054277185934, 0.374422865071366, 0.10708712777258646, 0.0968060890144026, 0.052728818002004005, 0.0]], [[0.0, 0.07073589143800538, 0.0731673965362413, 0.2040290533907883, 0.083055828703024, 0.09994374975638377, 0.05879455753597429, 0.14077107038205497], [0.07073589143800538, 0.0, 0.07479359636177264, 0.25973826141696754, 0.09891306779148647, 0.07609019187475212, 0.07302920052908714, 0.15304331425688264], [0.0731673965362413, 0.07479359636177264, 0.0, 0.24309382309936917, 0.10043766132146288, 0.0962111356438137, 0.07661896811052002, 0.15139444823691922], [0.2040290533907883, 0.25973826141696754, 0.24309382309936917, 0.0, 0.2100280216913721, 0.24888838778293298, 0.21896814597310948, 0.21429290349077293], [0.083055828703024, 0.09891306779148647, 0.10043766132146288, 0.2100280216913721, 0.0, 0.05170396620774463, 0.031162116531840752, 0.062164510401894586], [0.09994374975638377, 0.07609019187475212, 0.0962111356438137, 0.24888838778293298, 0.05170396620774463, 0.0, 0.05006040913576467, 0.08912808336678914], [0.05879455753597429, 0.07302920052908714, 0.07661896811052002, 0.21896814597310948, 0.031162116531840752, 0.05006040913576467, 0.0, 0.09248291245648552], [0.14077107038205497, 0.15304331425688264, 0.15139444823691922, 0.21429290349077293, 0.062164510401894586, 0.08912808336678914, 0.09248291245648552, 0.0]], [[0.0, 0.10615053207979794, 0.2591382254146752, 0.30737722368086295, 0.315381885699901, 0.08103845877655506, 0.1220114925786709, 0.30972605595092617], [0.10615053207979794, 0.0, 0.1810204246323396, 0.26681903179492045, 0.2541620540941797, 0.06902174403382093, 0.1438348210179044, 0.23073582904548087], [0.2591382254146752, 0.1810204246323396, 0.0, 0.19242712761817848, 0.1191211976000156, 0.21735272741139097, 0.25292343279439344, 0.0680074623417069], [0.30737722368086295, 0.26681903179492045, 0.19242712761817848, 0.0, 0.12274680895413269, 0.26607791440442574, 0.24461617963388413, 0.2044774486427355], [0.315381885699901, 0.2541620540941797, 0.1191211976000156, 0.12274680895413269, 0.0, 0.2815844643947517, 0.29191131433255263, 0.1407679153228365], [0.08103845877655506, 0.06902174403382093, 0.21735272741139097, 0.26607791440442574, 0.2815844643947517, 0.0, 0.08537330568029743, 0.2588709698384173], [0.1220114925786709, 0.1438348210179044, 0.25292343279439344, 0.24461617963388413, 0.29191131433255263, 0.08537330568029743, 0.0, 0.2889089911992286], [0.30972605595092617, 0.23073582904548087, 0.0680074623417069, 0.2044774486427355, 0.1407679153228365, 0.2588709698384173, 0.2889089911992286, 0.0]], [[0.0, 0.10069993065983784, 0.05301810973827885, 0.013985759230419365, 0.00034993450215685054, 0.07200525222365987, 0.13455076014460335, 0.1292147738033665], [0.10069993065983784, 0.0, 0.04782040914988487, 0.0867771397860156, 0.1010480640643818, 0.028811111922741918, 0.034133308022191874, 0.028741427709998015], [0.05301810973827885, 0.04782040914988487, 0.0, 0.03904640793866024, 0.053367571655820394, 0.019025081416086373, 0.08186497956814841, 0.0764926197154623], [0.013985759230419365, 0.0867771397860156, 0.03904640793866024, 0.0, 0.014335661698525778, 0.058048540623703515, 0.1206873520858755, 0.1153405063662709], [0.00034993450215685054, 0.1010480640643818, 0.053367571655820394, 0.014335661698525778, 0.0, 0.07235429664958426, 0.13489733858430902, 0.1295616344563888], [0.07200525222365987, 0.028811111922741918, 0.019025081416086373, 0.058048540623703515, 0.07235429664958426, 0.0, 0.0629020359951851, 0.05752019102816193], [0.13455076014460335, 0.034133308022191874, 0.08186497956814841, 0.1206873520858755, 0.13489733858430902, 0.0629020359951851, 0.0, 0.00539588241721192], [0.1292147738033665, 0.028741427709998015, 0.0764926197154623, 0.1153405063662709, 0.1295616344563888, 0.05752019102816193, 0.00539588241721192, 0.0]], [[0.0, 0.12149694795051977, 0.18639341680304172, 0.1881647042942183, 0.16199054993980538, 0.17976833900426523, 0.16892023362054315, 0.17308572045153175], [0.12149694795051977, 0.0, 0.17040307300877944, 0.11306477182655139, 0.08270332433276219, 0.13761340790976803, 0.08844014220312045, 0.1454916267127337], [0.18639341680304172, 0.17040307300877944, 0.0, 0.15976947171854816, 0.11253543685337175, 0.06026603163438272, 0.10857395207974532, 0.058885425039833225], [0.1881647042942183, 0.11306477182655139, 0.15976947171854816, 0.0, 0.10556509522586237, 0.11539954363346473, 0.09955170879748561, 0.13090887443285878], [0.16199054993980538, 0.08270332433276219, 0.11253543685337175, 0.10556509522586237, 0.0, 0.08732970965619571, 0.030786018077044706, 0.08482085089669689], [0.17976833900426523, 0.13761340790976803, 0.06026603163438272, 0.11539954363346473, 0.08732970965619571, 0.0, 0.07004726464075951, 0.07791835588827956], [0.16892023362054315, 0.08844014220312045, 0.10857395207974532, 0.09955170879748561, 0.030786018077044706, 0.07004726464075951, 0.0, 0.09467297347211902], [0.17308572045153175, 0.1454916267127337, 0.058885425039833225, 0.13090887443285878, 0.08482085089669689, 0.07791835588827956, 0.09467297347211902, 0.0]], [[0.0, 0.04780140730702303, 0.058189309187816965, 0.06526744852870885, 0.052214283610539966, 0.06207389332754975, 0.08517664511943658, 0.02939816914613921], [0.04780140730702303, 0.0, 0.07264818517604901, 0.05123687107834449, 0.05011428735830298, 0.04329997287647262, 0.11018556117567839, 0.03570424512016386], [0.058189309187816965, 0.07264818517604901, 0.0, 0.0883912085206272, 0.04795923780121071, 0.08839927199403097, 0.12329387925768516, 0.06532365799756105], [0.06526744852870885, 0.05123687107834449, 0.0883912085206272, 0.0, 0.09081981651474448, 0.08892915754525704, 0.1407877174623205, 0.04865399899707583], [0.052214283610539966, 0.05011428735830298, 0.04795923780121071, 0.09081981651474448, 0.0, 0.04610457374178492, 0.09693468634126752, 0.0552941042089343], [0.06207389332754975, 0.04329997287647262, 0.08839927199403097, 0.08892915754525704, 0.04610457374178492, 0.0, 0.0851635699569453, 0.05386179339392954], [0.08517664511943658, 0.11018556117567839, 0.12329387925768516, 0.1407877174623205, 0.09693468634126752, 0.0851635699569453, 0.0, 0.09905560921731488], [0.02939816914613921, 0.03570424512016386, 0.06532365799756105, 0.04865399899707583, 0.0552941042089343, 0.05386179339392954, 0.09905560921731488, 0.0]], [[0.0, 0.01897288600939155, 0.0519423509286927, 0.21495863984675356, 0.09350821003687733, 0.08263428045707343, 0.06571446517563512, 0.06630352311896226], [0.01897288600939155, 0.0, 0.03787940328321768, 0.21977903425554265, 0.08858029733811647, 0.0928291827010824, 0.0627091968023202, 0.07906604437548799], [0.0519423509286927, 0.03787940328321768, 0.0, 0.20327602993770516, 0.05882999237504352, 0.09267476311346766, 0.040571706895094525, 0.08637976662101271], [0.21495863984675356, 0.21977903425554265, 0.20327602993770516, 0.0, 0.15253463721692065, 0.13813569559238634, 0.16569258664001105, 0.15780347977551926], [0.09350821003687733, 0.08858029733811647, 0.05882999237504352, 0.15253463721692065, 0.0, 0.07470276047752891, 0.02836343163388242, 0.08202549136662758], [0.08263428045707343, 0.0928291827010824, 0.09267476311346766, 0.13813569559238634, 0.07470276047752891, 0.0, 0.06036273439559644, 0.0203380410790324], [0.06571446517563512, 0.0627091968023202, 0.040571706895094525, 0.16569258664001105, 0.02836343163388242, 0.06036273439559644, 0.0, 0.06139694092772839], [0.06630352311896226, 0.07906604437548799, 0.08637976662101271, 0.15780347977551926, 0.08202549136662758, 0.0203380410790324, 0.06139694092772839, 0.0]], [[0.0, 0.11546210644151195, 0.16082517762165674, 0.04289785466447409, 0.001626928097521516, 0.028927790062738955, 0.05035311542135242, 0.1151449597013858], [0.11546210644151195, 0.0, 0.2740162523865419, 0.07277221575686134, 0.11707712007769672, 0.14413850051380558, 0.06533053764060721, 0.22917689897186846], [0.16082517762165674, 0.2740162523865419, 0.0, 0.203140297780854, 0.15921492005109245, 0.13213817048508242, 0.21046478021475, 0.04599537255866378], [0.04289785466447409, 0.07277221575686134, 0.203140297780854, 0.0, 0.04452324988607639, 0.07178312451833517, 0.0074637608529588015, 0.15770444064229014], [0.001626928097521516, 0.11707712007769672, 0.15921492005109245, 0.04452324988607639, 0.0, 0.027301445167620522, 0.051977923583662204, 0.11352688466681256], [0.028927790062738955, 0.14413850051380558, 0.13213817048508242, 0.07178312451833517, 0.027301445167620522, 0.0, 0.07922533466437764, 0.08633402431987275], [0.05035311542135242, 0.06533053764060721, 0.21046478021475, 0.0074637608529588015, 0.051977923583662204, 0.07922533466437764, 0.0, 0.16507918835108962], [0.1151449597013858, 0.22917689897186846, 0.04599537255866378, 0.15770444064229014, 0.11352688466681256, 0.08633402431987275, 0.16507918835108962, 0.0]], [[0.0, 0.06296262916674641, 0.13019131022962727, 0.39647553537934527, 0.08926440282564686, 0.07949256710972284, 0.07384443681775514, 0.09010405509591515], [0.06296262916674641, 0.0, 0.16812556614665083, 0.40120466424031487, 0.10502100422488109, 0.08530423906684653, 0.12622851414542677, 0.14552600414244266], [0.13019131022962727, 0.16812556614665083, 0.0, 0.3844414667959762, 0.08331692243471972, 0.1014440424679533, 0.16245519345216458, 0.11401090244011974], [0.39647553537934527, 0.40120466424031487, 0.3844414667959762, 0.0, 0.364710424904235, 0.4044280448703362, 0.3946466466725062, 0.422914743195451], [0.08926440282564686, 0.10502100422488109, 0.08331692243471972, 0.364710424904235, 0.0, 0.04786721700125151, 0.14047745496350708, 0.11839266022463282], [0.07949256710972284, 0.08530423906684653, 0.1014440424679533, 0.4044280448703362, 0.04786721700125151, 0.0, 0.14377974262907778, 0.11414186062297597], [0.07384443681775514, 0.12622851414542677, 0.16245519345216458, 0.3946466466725062, 0.14047745496350708, 0.14377974262907778, 0.0, 0.09041508172833956], [0.09010405509591515, 0.14552600414244266, 0.11401090244011974, 0.422914743195451, 0.11839266022463282, 0.11414186062297597, 0.09041508172833956, 0.0]], [[0.0, 0.036274819090533136, 0.022271015965861885, 0.29399781796364616, 0.09494476041694823, 0.05343088988312128, 0.05679642365884094, 0.09236875234302995], [0.036274819090533136, 0.0, 0.019090225865127753, 0.29171194029097836, 0.08308778028766313, 0.06608619183392163, 0.05643247046306171, 0.06672677604109366], [0.022271015965861885, 0.019090225865127753, 0.0, 0.2916725900849045, 0.07810653533584494, 0.049356394259280914, 0.05373310481820683, 0.07252503122775611], [0.29399781796364616, 0.29171194029097836, 0.2916725900849045, 0.0, 0.30087422497846633, 0.2976597026056467, 0.30501168880506335, 0.31790101049249836], [0.09494476041694823, 0.08308778028766313, 0.07810653533584494, 0.30087422497846633, 0.0, 0.06823151658710114, 0.10759870663799177, 0.0581034610805704], [0.05343088988312128, 0.06608619183392163, 0.049356394259280914, 0.2976597026056467, 0.06823151658710114, 0.0, 0.06677170427748393, 0.08571075632184391], [0.05679642365884094, 0.05643247046306171, 0.05373310481820683, 0.30501168880506335, 0.10759870663799177, 0.06677170427748393, 0.0, 0.08348085832425477], [0.09236875234302995, 0.06672677604109366, 0.07252503122775611, 0.31790101049249836, 0.0581034610805704, 0.08571075632184391, 0.08348085832425477, 0.0]], [[0.0, 0.38729236547762164, 0.17847272584405718, 0.1371706948748353, 0.25304773711398953, 0.20354770531151167, 0.2724266652487129, 0.21750510463630715], [0.38729236547762164, 0.0, 0.3882832531792238, 0.39833000024522974, 0.2616307759565208, 0.28320112869288, 0.28676932569434854, 0.26172211637740966], [0.17847272584405718, 0.3882832531792238, 0.0, 0.265086007373238, 0.17938815040505401, 0.13416277352107564, 0.18681060856908235, 0.15248442688633373], [0.1371706948748353, 0.39833000024522974, 0.265086007373238, 0.0, 0.2876134232323403, 0.2712759959013997, 0.3038652806709352, 0.2861681230081975], [0.25304773711398953, 0.2616307759565208, 0.17938815040505401, 0.2876134232323403, 0.0, 0.07918590795676846, 0.03978064371641633, 0.08657096044662435], [0.20354770531151167, 0.28320112869288, 0.13416277352107564, 0.2712759959013997, 0.07918590795676846, 0.0, 0.1038034067999471, 0.03140503212010076], [0.2724266652487129, 0.28676932569434854, 0.18681060856908235, 0.3038652806709352, 0.03978064371641633, 0.1038034067999471, 0.0, 0.11633539720496533], [0.21750510463630715, 0.26172211637740966, 0.15248442688633373, 0.2861681230081975, 0.08657096044662435, 0.03140503212010076, 0.11633539720496533, 0.0]], [[0.0, 0.05378247386218089, 0.08138970215630131, 0.09403597794954631, 0.04722353650954706, 0.09104716435242553, 0.0013870639208103481, 0.0798072336149573], [0.05378247386218089, 0.0, 0.028420357776456996, 0.04172195816260408, 0.006652928326555636, 0.03855911563976077, 0.052413181498111666, 0.026770007628731662], [0.08138970215630131, 0.028420357776456996, 0.0, 0.013482185656858632, 0.03501734071150151, 0.010263304800485538, 0.08004860161127828, 0.0016633781243931484], [0.09403597794954631, 0.04172195816260408, 0.013482185656858632, 0.0, 0.048253217447550296, 0.0032254912633887627, 0.09271378573614565, 0.015140949673709053], [0.04722353650954706, 0.006652928326555636, 0.03501734071150151, 0.048253217447550296, 0.0, 0.04510873375897101, 0.04584977066295787, 0.03337315768549265], [0.09104716435242553, 0.03855911563976077, 0.010263304800485538, 0.0032254912633887627, 0.04510873375897101, 0.0, 0.08972011422621912, 0.011923977224373288], [0.0013870639208103481, 0.052413181498111666, 0.08004860161127828, 0.09271378573614565, 0.04584977066295787, 0.08972011422621912, 0.0, 0.07846405783754998], [0.0798072336149573, 0.026770007628731662, 0.0016633781243931484, 0.015140949673709053, 0.03337315768549265, 0.011923977224373288, 0.07846405783754998, 0.0]], [[0.0, 0.24806418899705046, 0.06543235470638376, 0.03169164811144196, 0.005206744768652128, 0.014132206277563996, 0.1007939718816989, 0.46830808637038324], [0.24806418899705046, 0.0, 0.18377592659435932, 0.27884720582731626, 0.25313851022505357, 0.23425933255786463, 0.1486632575834259, 0.2297138398988349], [0.06543235470638376, 0.18377592659435932, 0.0, 0.09702222706632767, 0.07062732010820774, 0.051322849464441656, 0.03546334418619518, 0.40724209026175706], [0.03169164811144196, 0.27884720582731626, 0.09702222706632767, 0.0, 0.026487333612304834, 0.04581274701010309, 0.132281034931594, 0.49734331763835876], [0.005206744768652128, 0.25313851022505357, 0.07062732010820774, 0.026487333612304834, 0.0, 0.019338207547497738, 0.10597461037905472, 0.4731037970740537], [0.014132206277563996, 0.23425933255786463, 0.051322849464441656, 0.04581274701010309, 0.019338207547497738, 0.0, 0.08671849708100778, 0.4552427453901775], [0.1007939718816989, 0.1486632575834259, 0.03546334418619518, 0.132281034931594, 0.10597461037905472, 0.08671849708100778, 0.0, 0.37365919051664964], [0.46830808637038324, 0.2297138398988349, 0.40724209026175706, 0.49734331763835876, 0.4731037970740537, 0.4552427453901775, 0.37365919051664964, 0.0]], [[0.0, 0.12390901483824981, 0.12471880284854987, 0.13447858262609444, 0.272920967951458, 0.13177259541971434, 0.20487642971507747, 0.13133818831627586], [0.12390901483824981, 0.0, 0.14186083498850666, 0.06417485451920643, 0.17358677185941665, 0.06593375086233727, 0.11497200553198451, 0.06840508418109596], [0.12471880284854987, 0.14186083498850666, 0.0, 0.15692327481880536, 0.22617830989428028, 0.15434145610894937, 0.16781961321751934, 0.1205072533878599], [0.13447858262609444, 0.06417485451920643, 0.15692327481880536, 0.0, 0.17132084281682355, 0.08233928562220352, 0.11900020089309703, 0.10281643610310186], [0.272920967951458, 0.17358677185941665, 0.22617830989428028, 0.17132084281682355, 0.0, 0.16121870760284518, 0.07290107073433583, 0.1566546256780978], [0.13177259541971434, 0.06593375086233727, 0.15434145610894937, 0.08233928562220352, 0.16121870760284518, 0.0, 0.09390301720965086, 0.047391321141817384], [0.20487642971507747, 0.11497200553198451, 0.16781961321751934, 0.11900020089309703, 0.07290107073433583, 0.09390301720965086, 0.0, 0.08643973288014517], [0.13133818831627586, 0.06840508418109596, 0.1205072533878599, 0.10281643610310186, 0.1566546256780978, 0.047391321141817384, 0.08643973288014517, 0.0]], [[0.0, 0.05469500111538753, 0.15127822565092724, 0.2204472194401834, 0.10441542671741554, 0.11948448887095156, 0.14145292880322866, 0.0976209577738366], [0.05469500111538753, 0.0, 0.11445245970276038, 0.17571323125588822, 0.12228033228794948, 0.14506882025837564, 0.14150880861446374, 0.07483585703647495], [0.15127822565092724, 0.11445245970276038, 0.0, 0.15697106737551605, 0.223317942170973, 0.244990047224712, 0.23426058140596637, 0.17269385041296484], [0.2204472194401834, 0.17571323125588822, 0.15697106737551605, 0.0, 0.26460436506875296, 0.24557416778196373, 0.1963888538760465, 0.18675441066153423], [0.10441542671741554, 0.12228033228794948, 0.223317942170973, 0.26460436506875296, 0.0, 0.11610955677076427, 0.1429820666254882, 0.08515526773019674], [0.11948448887095156, 0.14506882025837564, 0.244990047224712, 0.24557416778196373, 0.11610955677076427, 0.0, 0.0696674671346118, 0.1262021327086593], [0.14145292880322866, 0.14150880861446374, 0.23426058140596637, 0.1963888538760465, 0.1429820666254882, 0.0696674671346118, 0.0, 0.11045612090316188], [0.0976209577738366, 0.07483585703647495, 0.17269385041296484, 0.18675441066153423, 0.08515526773019674, 0.1262021327086593, 0.11045612090316188, 0.0]], [[0.0, 0.15117649727984123, 0.10528332221623672, 0.14063222601852113, 0.09788789223556889, 0.1458346206354647, 0.08674968640765414, 0.12928600151755756], [0.15117649727984123, 0.0, 0.24651298686398576, 0.245401641004571, 0.24018051598936668, 0.27681413875710476, 0.076360688067231, 0.24692458132788833], [0.10528332221623672, 0.24651298686398576, 0.0, 0.1436104233092007, 0.009101753635749148, 0.05725321227103977, 0.1852620569130987, 0.08608631425400302], [0.14063222601852113, 0.245401641004571, 0.1436104233092007, 0.0, 0.13624549755465912, 0.19848921901103403, 0.2083911009682529, 0.22040049165317063], [0.09788789223556889, 0.24018051598936668, 0.009101753635749148, 0.13624549755465912, 0.0, 0.06581312017737259, 0.1791561609171818, 0.09060444826112372], [0.1458346206354647, 0.27681413875710476, 0.05725321227103977, 0.19848921901103403, 0.06581312017737259, 0.0, 0.21414903620102144, 0.05765871696933965], [0.08674968640765414, 0.076360688067231, 0.1852620569130987, 0.2083911009682529, 0.1791561609171818, 0.21414903620102144, 0.0, 0.18131522013615134], [0.12928600151755756, 0.24692458132788833, 0.08608631425400302, 0.22040049165317063, 0.09060444826112372, 0.05765871696933965, 0.18131522013615134, 0.0]], [[0.0, 0.0, 0.0, 0.0, 0.0, 0.0, 0.0, 0.0], [0.0, 0.0, 0.0, 0.0, 0.0, 0.0, 0.0, 0.0], [0.0, 0.0, 0.0, 0.0, 0.0, 0.0, 0.0, 0.0], [0.0, 0.0, 0.0, 0.0, 0.0, 0.0, 0.0, 0.0], [0.0, 0.0, 0.0, 0.0, 0.0, 0.0, 0.0, 0.0], [0.0, 0.0, 0.0, 0.0, 0.0, 0.0, 0.0, 0.0], [0.0, 0.0, 0.0, 0.0, 0.0, 0.0, 0.0, 0.0], [0.0, 0.0, 0.0, 0.0, 0.0, 0.0, 0.0, 0.0]], [[0.0, 0.08053814410682836, 0.15009559272152245, 0.12808291550895884, 0.12185011414289858, 0.06056127218001238, 0.07717368757847122, 0.08315271855070344], [0.08053814410682836, 0.0, 0.18164488892524405, 0.1668944349860753, 0.14374386284508125, 0.0983940573698516, 0.07175755157726646, 0.09427281788148158], [0.15009559272152245, 0.18164488892524405, 0.0, 0.08762900205116762, 0.22732078815946077, 0.1657789347032357, 0.19329474330323976, 0.1671839660009782], [0.12808291550895884, 0.1668944349860753, 0.08762900205116762, 0.0, 0.17133711042237337, 0.1717095392009883, 0.1917723472403065, 0.11933947235720392], [0.12185011414289858, 0.14374386284508125, 0.22732078815946077, 0.17133711042237337, 0.0, 0.16906117346879768, 0.163782214767251, 0.082753069893165], [0.06056127218001238, 0.0983940573698516, 0.1657789347032357, 0.1717095392009883, 0.16906117346879768, 0.0, 0.05754325068408963, 0.134348840142377], [0.07717368757847122, 0.07175755157726646, 0.19329474330323976, 0.1917723472403065, 0.163782214767251, 0.05754325068408963, 0.0, 0.13545378539939085], [0.08315271855070344, 0.09427281788148158, 0.1671839660009782, 0.11933947235720392, 0.082753069893165, 0.134348840142377, 0.13545378539939085, 0.0]], [[0.0, 0.12743118748631002, 0.06476782697670051, 0.15381814807181407, 0.04372938652117755, 0.09374888158502069, 0.05677728419699544, 0.0537814138019364], [0.12743118748631002, 0.0, 0.06388995002744981, 0.14996425151178436, 0.0847937154472292, 0.035037087269908146, 0.07243474304107865, 0.07566081196932073], [0.06476782697670051, 0.06388995002744981, 0.0, 0.14515303191635967, 0.024146089278088603, 0.029251528973198982, 0.01709986217356442, 0.019459194947241302], [0.15381814807181407, 0.14996425151178436, 0.14515303191635967, 0.0, 0.13632119442308827, 0.14727317308798976, 0.13149106480108388, 0.13112675505149635], [0.04372938652117755, 0.0847937154472292, 0.024146089278088603, 0.13632119442308827, 0.0, 0.05175235579129379, 0.013193790884324515, 0.01041377086872798], [0.09374888158502069, 0.035037087269908146, 0.029251528973198982, 0.14727317308798976, 0.05175235579129379, 0.0, 0.04054012183636669, 0.04376512889320795], [0.05677728419699544, 0.07243474304107865, 0.01709986217356442, 0.13149106480108388, 0.013193790884324515, 0.04054012183636669, 0.0, 0.003264212782613958], [0.0537814138019364, 0.07566081196932073, 0.019459194947241302, 0.13112675505149635, 0.01041377086872798, 0.04376512889320795, 0.003264212782613958, 0.0]], [[0.0, 0.16546703597893408, 0.17087900972245929, 0.1439950904837668, 0.17327500543727933, 0.18371051283387246, 0.18529601818217664, 0.18684595997079875], [0.16546703597893408, 0.0, 0.08819857122126194, 0.04965413896382779, 0.011320446940060284, 0.05150641841178536, 0.03763404521440718, 0.04946439356173883], [0.17087900972245929, 0.08819857122126194, 0.0, 0.04864646799861429, 0.08512287229718242, 0.1377738497116873, 0.12211225831890334, 0.05665104305642094], [0.1439950904837668, 0.04965413896382779, 0.04864646799861429, 0.0, 0.051735275320295045, 0.09888045607130758, 0.08645576077439812, 0.04994386001043168], [0.17327500543727933, 0.011320446940060284, 0.08512287229718242, 0.051735275320295045, 0.0, 0.05548068675688115, 0.03829882081905208, 0.04062036205607882], [0.18371051283387246, 0.05150641841178536, 0.1377738497116873, 0.09888045607130758, 0.05548068675688115, 0.0, 0.02092112657688373, 0.09395089006387447], [0.18529601818217664, 0.03763404521440718, 0.12211225831890334, 0.08645576077439812, 0.03829882081905208, 0.02092112657688373, 0.0, 0.07483962282237075], [0.18684595997079875, 0.04946439356173883, 0.05665104305642094, 0.04994386001043168, 0.04062036205607882, 0.09395089006387447, 0.07483962282237075, 0.0]], [[0.0, 0.24123394278230229, 0.12972258037359444, 0.28737399449078277, 0.1395339819148346, 0.15591562257349145, 0.23302029103033262, 0.16971754674134937], [0.24123394278230229, 0.0, 0.18860517848925784, 0.30251432599710176, 0.12243719380382923, 0.14059335748094162, 0.22699175117624285, 0.15867280941442363], [0.12972258037359444, 0.18860517848925784, 0.0, 0.2502532493721017, 0.08011185671803109, 0.05275277259666024, 0.11564267085231686, 0.05844267533961286], [0.28737399449078277, 0.30251432599710176, 0.2502532493721017, 0.0, 0.25837255164822337, 0.24772892721273798, 0.3135572727245547, 0.2180424072700124], [0.1395339819148346, 0.12243719380382923, 0.08011185671803109, 0.25837255164822337, 0.0, 0.0447174688153052, 0.16384107562437308, 0.07441802943854176], [0.15591562257349145, 0.14059335748094162, 0.05275277259666024, 0.24772892721273798, 0.0447174688153052, 0.0, 0.12513127428408596, 0.037221626184173115], [0.23302029103033262, 0.22699175117624285, 0.11564267085231686, 0.3135572727245547, 0.16384107562437308, 0.12513127428408596, 0.0, 0.12566417425905074], [0.16971754674134937, 0.15867280941442363, 0.05844267533961286, 0.2180424072700124, 0.07441802943854176, 0.037221626184173115, 0.12566417425905074, 0.0]], [[0.0, 0.07565548509176855, 0.11227550785406712, 0.1652785670109028, 0.13606994768610994, 0.13169260042872608, 0.1302174207390048, 0.12737399197823024], [0.07565548509176855, 0.0, 0.13809647387809088, 0.14545384482273477, 0.1355414734930438, 0.1304452699871824, 0.13615067964532626, 0.154349461556314], [0.11227550785406712, 0.13809647387809088, 0.0, 0.11631581833810102, 0.11900853547358312, 0.13420527851231487, 0.18346824613458168, 0.04949004848477138], [0.1652785670109028, 0.14545384482273477, 0.11631581833810102, 0.0, 0.13139328671750397, 0.14861670735921806, 0.20029980103126238, 0.1288253435745586], [0.13606994768610994, 0.1355414734930438, 0.11900853547358312, 0.13139328671750397, 0.0, 0.04561529604020768, 0.10587769114747285, 0.09984572112926524], [0.13169260042872608, 0.1304452699871824, 0.13420527851231487, 0.14861670735921806, 0.04561529604020768, 0.0, 0.07733527495977517, 0.10713682195986578], [0.1302174207390048, 0.13615067964532626, 0.18346824613458168, 0.20029980103126238, 0.10587769114747285, 0.07733527495977517, 0.0, 0.16406387266260805], [0.12737399197823024, 0.154349461556314, 0.04949004848477138, 0.1288253435745586, 0.09984572112926524, 0.10713682195986578, 0.16406387266260805, 0.0]], [[0.0, 0.11705930130546106, 0.14226498268542281, 0.3685189667324504, 0.15531148574687953, 0.1708899060725971, 0.06044256450231383, 0.11370855372897931], [0.11705930130546106, 0.0, 0.11035389187769659, 0.3329297926782212, 0.08836980270994606, 0.1311712527271498, 0.11075549166993315, 0.058575603785309495], [0.14226498268542281, 0.11035389187769659, 0.0, 0.27516667582382714, 0.08030942380229426, 0.10954516821465926, 0.1403332587157197, 0.1370622645191032], [0.3685189667324504, 0.3329297926782212, 0.27516667582382714, 0.0, 0.32219390133290854, 0.3158797643712991, 0.3582665089855861, 0.3311896915902514], [0.15531148574687953, 0.08836980270994606, 0.08030942380229426, 0.32219390133290854, 0.0, 0.06725444333443069, 0.15416224847615337, 0.12009855839190693], [0.1708899060725971, 0.1311712527271498, 0.10954516821465926, 0.3158797643712991, 0.06725444333443069, 0.0, 0.17685888277203443, 0.13763637350158062], [0.06044256450231383, 0.11075549166993315, 0.1403332587157197, 0.3582665089855861, 0.15416224847615337, 0.17685888277203443, 0.0, 0.12356602672034767], [0.11370855372897931, 0.058575603785309495, 0.1370622645191032, 0.3311896915902514, 0.12009855839190693, 0.13763637350158062, 0.12356602672034767, 0.0]], [[0.0, 0.09602360250690462, 0.08490592741209914, 0.22912105437787111, 0.09516828061934864, 0.09052094941199869, 0.07458125479457144, 0.08806915100189122], [0.09602360250690462, 0.0, 0.07069823129939297, 0.21305584551332185, 0.048407584285208236, 0.07343719978421294, 0.09345933488773023, 0.08431167212414693], [0.08490592741209914, 0.07069823129939297, 0.0, 0.17371456084163645, 0.07833521246926327, 0.041068501835166596, 0.11669988346335336, 0.018136541411148704], [0.22912105437787111, 0.21305584551332185, 0.17371456084163645, 0.0, 0.21841390115294523, 0.16713343335199185, 0.24783572055888053, 0.16947269618702285], [0.09516828061934864, 0.048407584285208236, 0.07833521246926327, 0.21841390115294523, 0.0, 0.09009763354510072, 0.06825812186388608, 0.09578258843111308], [0.09052094941199869, 0.07343719978421294, 0.041068501835166596, 0.16713343335199185, 0.09009763354510072, 0.0, 0.11937753188063174, 0.04264049993790064], [0.07458125479457144, 0.09345933488773023, 0.11669988346335336, 0.24783572055888053, 0.06825812186388608, 0.11937753188063174, 0.0, 0.1294131269615385], [0.08806915100189122, 0.08431167212414693, 0.018136541411148704, 0.16947269618702285, 0.09578258843111308, 0.04264049993790064, 0.1294131269615385, 0.0]], [[0.0, 0.09797902475559016, 0.08566653280489764, 0.47462960853803143, 0.13039597732970615, 0.054305552562377395, 0.1077304679610306, 0.08861793468006599], [0.09797902475559016, 0.0, 0.053681513480891514, 0.4114048507689864, 0.058727873280516193, 0.05951283435503035, 0.08185840526268603, 0.01321966652493068], [0.08566653280489764, 0.053681513480891514, 0.0, 0.43528960081473606, 0.07213935929481069, 0.06771631879870646, 0.07568918639054865, 0.045217276248153936], [0.47462960853803143, 0.4114048507689864, 0.43528960081473606, 0.0, 0.386270426212217, 0.44472106101987857, 0.45753842305761927, 0.4196824132415696], [0.13039597732970615, 0.058727873280516193, 0.07213935929481069, 0.386270426212217, 0.0, 0.10619132944023872, 0.12531035674257637, 0.06174697849836519], [0.054305552562377395, 0.05951283435503035, 0.06771631879870646, 0.44472106101987857, 0.10619132944023872, 0.0, 0.07774639454509323, 0.05141996802887614], [0.1077304679610306, 0.08185840526268603, 0.07568918639054865, 0.45753842305761927, 0.12531035674257637, 0.07774639454509323, 0.0, 0.07633188566660223], [0.08861793468006599, 0.01321966652493068, 0.045217276248153936, 0.4196824132415696, 0.06174697849836519, 0.05141996802887614, 0.07633188566660223, 0.0]], [[0.0, 0.19493128156818193, 0.16982419560381468, 0.10676010943097025, 0.6021213287857794, 0.16339548860834904, 0.09467423931877583, 0.11994319870264779], [0.19493128156818193, 0.0, 0.17054903724384388, 0.12137404758554414, 0.533576986221251, 0.12534217556181398, 0.14206118188164085, 0.17853639177766994], [0.16982419560381468, 0.17054903724384388, 0.0, 0.1255141309584602, 0.49131669990553006, 0.07846754789593297, 0.2036519483378766, 0.23530187931794885], [0.10676010943097025, 0.12137404758554414, 0.1255141309584602, 0.0, 0.5365775639688957, 0.10986909449295264, 0.10274401168832206, 0.11817129105188277], [0.6021213287857794, 0.533576986221251, 0.49131669990553006, 0.5365775639688957, 0.0, 0.5161058982273399, 0.6042660859757447, 0.6049258023183123], [0.16339548860834904, 0.12534217556181398, 0.07846754789593297, 0.10986909449295264, 0.5161058982273399, 0.0, 0.16894787949046888, 0.2028815060742472], [0.09467423931877583, 0.14206118188164085, 0.2036519483378766, 0.10274401168832206, 0.6042660859757447, 0.16894787949046888, 0.0, 0.06687371605584107], [0.11994319870264779, 0.17853639177766994, 0.23530187931794885, 0.11817129105188277, 0.6049258023183123, 0.2028815060742472, 0.06687371605584107, 0.0]], [[0.0, 0.26205679880836846, 0.2379905153506088, 0.13726643191595905, 0.21449826979337694, 0.23603252136149389, 0.2594788038698676, 0.32579719579556454], [0.26205679880836846, 0.0, 0.03488176154282658, 0.1582577231706987, 0.05359964519766943, 0.04654356860622393, 0.03232427212399054, 0.10092253245279151], [0.2379905153506088, 0.03488176154282658, 0.0, 0.1469176156628338, 0.024402241334678262, 0.013467068090552306, 0.02335507505999584, 0.1025214165120872], [0.13726643191595905, 0.1582577231706987, 0.1469176156628338, 0.0, 0.12563391071896846, 0.1522369575534883, 0.16945759812701022, 0.24779268716651462], [0.21449826979337694, 0.05359964519766943, 0.024402241334678262, 0.12563391071896846, 0.0, 0.026856686540313354, 0.047451604616982765, 0.12472319714437877], [0.23603252136149389, 0.04654356860622393, 0.013467068090552306, 0.1522369575534883, 0.026856686540313354, 0.0, 0.025305446734421224, 0.09836898704836468], [0.2594788038698676, 0.03232427212399054, 0.02335507505999584, 0.16945759812701022, 0.047451604616982765, 0.025305446734421224, 0.0, 0.08009827640127459], [0.32579719579556454, 0.10092253245279151, 0.1025214165120872, 0.24779268716651462, 0.12472319714437877, 0.09836898704836468, 0.08009827640127459, 0.0]], [[0.0, 0.05080936284907141, 0.18095638555582094, 0.12319225730668053, 0.08249187420994933, 0.15873417203817047, 0.3205180418261151, 0.045043378816751314], [0.05080936284907141, 0.0, 0.17347295039289182, 0.1551378335718034, 0.04455657510367197, 0.1302866513105693, 0.2937207301072506, 0.04255810128773758], [0.18095638555582094, 0.17347295039289182, 0.0, 0.1871598502373672, 0.1889288156238025, 0.22342374395599524, 0.32960422444922227, 0.17059345543925605], [0.12319225730668053, 0.1551378335718034, 0.1871598502373672, 0.0, 0.16175958719132788, 0.19055170377097896, 0.31099952023472055, 0.11917699754595597], [0.08249187420994933, 0.04455657510367197, 0.1889288156238025, 0.16175958719132788, 0.0, 0.09429504640619668, 0.257361175740497, 0.052266283114992235], [0.15873417203817047, 0.1302866513105693, 0.22342374395599524, 0.19055170377097896, 0.09429504640619668, 0.0, 0.18171776167623685, 0.1294187976364416], [0.3205180418261151, 0.2937207301072506, 0.32960422444922227, 0.31099952023472055, 0.257361175740497, 0.18171776167623685, 0.0, 0.28520140864067123], [0.045043378816751314, 0.04255810128773758, 0.17059345543925605, 0.11917699754595597, 0.052266283114992235, 0.1294187976364416, 0.28520140864067123, 0.0]], [[0.0, 0.030204687851776806, 0.07499738683302429, 0.3069191259542677, 0.10571896709336406, 0.09543386533232041, 0.10275883309226444, 0.11303278453255595], [0.030204687851776806, 0.0, 0.04949486818097202, 0.30670203875983104, 0.0920455437459836, 0.07050204124524846, 0.07448042072428553, 0.09118056633264403], [0.07499738683302429, 0.04949486818097202, 0.0, 0.2989490843203171, 0.10115741376986902, 0.0638942208519574, 0.05249527579258013, 0.07394287510155115], [0.3069191259542677, 0.30670203875983104, 0.2989490843203171, 0.0, 0.2590889154959618, 0.28887230272720293, 0.30457341123877035, 0.2561403251132235], [0.10571896709336406, 0.0920455437459836, 0.10115741376986902, 0.2590889154959618, 0.0, 0.050940998945346185, 0.07959972000996154, 0.050905620076492346], [0.09543386533232041, 0.07050204124524846, 0.0638942208519574, 0.28887230272720293, 0.050940998945346185, 0.0, 0.02921780245833571, 0.0377054669925069], [0.10275883309226444, 0.07448042072428553, 0.05249527579258013, 0.30457341123877035, 0.07959972000996154, 0.02921780245833571, 0.0, 0.052369562022165556], [0.11303278453255595, 0.09118056633264403, 0.07394287510155115, 0.2561403251132235, 0.050905620076492346, 0.0377054669925069, 0.052369562022165556, 0.0]], [[0.0, 0.024092688767515497, 0.10898092260368508, 0.15468670950327218, 0.07334994809119591, 0.04302050541282251, 0.12079968720669626, 0.06824774837712205], [0.024092688767515497, 0.0, 0.11539807503759701, 0.1495161933780894, 0.08083746470714141, 0.04886576998999271, 0.12059666452576372, 0.06669545302107986], [0.10898092260368508, 0.11539807503759701, 0.0, 0.08390987439147776, 0.0681859071016356, 0.09729057985976186, 0.0988850745768379, 0.10956367414073473], [0.15468670950327218, 0.1495161933780894, 0.08390987439147776, 0.0, 0.10767485784183448, 0.1477957346055958, 0.12087727842408372, 0.15461639484328862], [0.07334994809119591, 0.08083746470714141, 0.0681859071016356, 0.10767485784183448, 0.0, 0.07170698716789926, 0.07986246736515495, 0.0965273784811014], [0.04302050541282251, 0.04886576998999271, 0.09729057985976186, 0.1477957346055958, 0.07170698716789926, 0.0, 0.09055331197395783, 0.03123841806821882], [0.12079968720669626, 0.12059666452576372, 0.0988850745768379, 0.12087727842408372, 0.07986246736515495, 0.09055331197395783, 0.0, 0.09337558105301604], [0.06824774837712205, 0.06669545302107986, 0.10956367414073473, 0.15461639484328862, 0.0965273784811014, 0.03123841806821882, 0.09337558105301604, 0.0]], [[0.0, 0.0, 0.0, 0.0, 0.0, 0.0, 0.0, 0.0], [0.0, 0.0, 0.0, 0.0, 0.0, 0.0, 0.0, 0.0], [0.0, 0.0, 0.0, 0.0, 0.0, 0.0, 0.0, 0.0], [0.0, 0.0, 0.0, 0.0, 0.0, 0.0, 0.0, 0.0], [0.0, 0.0, 0.0, 0.0, 0.0, 0.0, 0.0, 0.0], [0.0, 0.0, 0.0, 0.0, 0.0, 0.0, 0.0, 0.0], [0.0, 0.0, 0.0, 0.0, 0.0, 0.0, 0.0, 0.0], [0.0, 0.0, 0.0, 0.0, 0.0, 0.0, 0.0, 0.0]], [[0.0, 0.16542712740737978, 0.19530559040434217, 0.12252966379303706, 0.16018610003978084, 0.16455327535320774, 0.24042217504017152, 0.15774466785373736], [0.16542712740737978, 0.0, 0.0867580736255232, 0.11398551316717653, 0.08510476691242162, 0.10748255672504581, 0.08108835452077794, 0.11434115674940384], [0.19530559040434217, 0.0867580736255232, 0.0, 0.19053144984566778, 0.03920265020586861, 0.05053880146010727, 0.12310247593594151, 0.06242930339252275], [0.12252966379303706, 0.11398551316717653, 0.19053144984566778, 0.0, 0.17120327175925004, 0.18822178404573542, 0.16682817630782557, 0.18855124147786745], [0.16018610003978084, 0.08510476691242162, 0.03920265020586861, 0.17120327175925004, 0.0, 0.023140241832164486, 0.14400707506167942, 0.03188353568640301], [0.16455327535320774, 0.10748255672504581, 0.05053880146010727, 0.18822178404573542, 0.023140241832164486, 0.0, 0.16425219110549197, 0.01198019038579642], [0.24042217504017152, 0.08108835452077794, 0.12310247593594151, 0.16682817630782557, 0.14400707506167942, 0.16425219110549197, 0.0, 0.17407702139080336], [0.15774466785373736, 0.11434115674940384, 0.06242930339252275, 0.18855124147786745, 0.03188353568640301, 0.01198019038579642, 0.17407702139080336, 0.0]], [[0.0, 0.0, 0.0, 0.0, 0.0, 0.0, 0.0, 0.0], [0.0, 0.0, 0.0, 0.0, 0.0, 0.0, 0.0, 0.0], [0.0, 0.0, 0.0, 0.0, 0.0, 0.0, 0.0, 0.0], [0.0, 0.0, 0.0, 0.0, 0.0, 0.0, 0.0, 0.0], [0.0, 0.0, 0.0, 0.0, 0.0, 0.0, 0.0, 0.0], [0.0, 0.0, 0.0, 0.0, 0.0, 0.0, 0.0, 0.0], [0.0, 0.0, 0.0, 0.0, 0.0, 0.0, 0.0, 0.0], [0.0, 0.0, 0.0, 0.0, 0.0, 0.0, 0.0, 0.0]], [[0.0, 0.09957779201347486, 0.0927689398252877, 0.395776286825993, 0.13876903323319245, 0.056687328787362525, 0.06781018527554407, 0.09330674453541896], [0.09957779201347486, 0.0, 0.18805811588046772, 0.4794982391075934, 0.22049083510997944, 0.1337210547159733, 0.13788626200783452, 0.17789362989369203], [0.0927689398252877, 0.18805811588046772, 0.0, 0.3189685657611796, 0.06908183238677387, 0.07398951153565372, 0.07579846295796416, 0.05517156899298027], [0.395776286825993, 0.4794982391075934, 0.3189685657611796, 0.0, 0.31155364493464704, 0.3614557838997542, 0.3669841196945432, 0.31907724241288105], [0.13876903323319245, 0.22049083510997944, 0.06908183238677387, 0.31155364493464704, 0.0, 0.10506868378387739, 0.09872038239012627, 0.08462776554967735], [0.056687328787362525, 0.1337210547159733, 0.07398951153565372, 0.3614557838997542, 0.10506868378387739, 0.0, 0.03754444322607398, 0.04748625836451731], [0.06781018527554407, 0.13788626200783452, 0.07579846295796416, 0.3669841196945432, 0.09872038239012627, 0.03754444322607398, 0.0, 0.0669664977788723], [0.09330674453541896, 0.17789362989369203, 0.05517156899298027, 0.31907724241288105, 0.08462776554967735, 0.04748625836451731, 0.0669664977788723, 0.0]], [[0.0, 0.02078987649369808, 0.07179297384573828, 0.32465899635873424, 0.07176708664281123, 0.04833996087815723, 0.08639980991157566, 0.05583220059468595], [0.02078987649369808, 0.0, 0.07501365887193805, 0.3334827274025094, 0.08109258159424093, 0.05223884112624068, 0.07815479688131899, 0.05895280612466828], [0.07179297384573828, 0.07501365887193805, 0.0, 0.3073118030819753, 0.07875735062410523, 0.07334055772269468, 0.10254242127423029, 0.0720458417456264], [0.32465899635873424, 0.3334827274025094, 0.3073118030819753, 0.0, 0.3498806636065109, 0.3511644742646261, 0.3842262091487137, 0.352970569573833], [0.07176708664281123, 0.08109258159424093, 0.07875735062410523, 0.3498806636065109, 0.0, 0.051582179049629, 0.07132749523232397, 0.045792892221521136], [0.04833996087815723, 0.05223884112624068, 0.07334055772269468, 0.3511644742646261, 0.051582179049629, 0.0, 0.0686621045831992, 0.05485679066891846], [0.08639980991157566, 0.07815479688131899, 0.10254242127423029, 0.3842262091487137, 0.07132749523232397, 0.0686621045831992, 0.0, 0.06109249319088728], [0.05583220059468595, 0.05895280612466828, 0.0720458417456264, 0.352970569573833, 0.045792892221521136, 0.05485679066891846, 0.06109249319088728, 0.0]], [[0.0, 0.020724227448025358, 0.12097223618978782, 0.11358407666375231, 0.10418617598980287, 0.056847403216309544, 0.09757927929579638, 0.10589670476120502], [0.020724227448025358, 0.0, 0.12992292116556586, 0.1126530246725396, 0.09913531598718965, 0.06002905443707217, 0.09318728122309974, 0.09660876244878652], [0.12097223618978782, 0.12992292116556586, 0.0, 0.0883175012643253, 0.2005351200954877, 0.152274824853268, 0.16723317939154816, 0.15895504955465953], [0.11358407666375231, 0.1126530246725396, 0.0883175012643253, 0.0, 0.19901567919493057, 0.1596101449294942, 0.17554987682939657, 0.16316850759831772], [0.10418617598980287, 0.09913531598718965, 0.2005351200954877, 0.19901567919493057, 0.0, 0.05656488982498262, 0.049911734791343004, 0.08309832214993147], [0.056847403216309544, 0.06002905443707217, 0.152274824853268, 0.1596101449294942, 0.05656488982498262, 0.0, 0.057395524472708806, 0.0821369890779904], [0.09757927929579638, 0.09318728122309974, 0.16723317939154816, 0.17554987682939657, 0.049911734791343004, 0.057395524472708806, 0.0, 0.04682951976780284], [0.10589670476120502, 0.09660876244878652, 0.15895504955465953, 0.16316850759831772, 0.08309832214993147, 0.0821369890779904, 0.04682951976780284, 0.0]], [[0.0, 0.05042456028111666, 0.07707518438932863, 0.06973064011251436, 0.007577540752476164, 0.08466106864183805, 0.07389362517889068, 0.013043943323537567], [0.05042456028111666, 0.0, 0.06750151324422854, 0.10441796981681967, 0.05529467983975593, 0.10082053890370997, 0.11171397115695314, 0.05490610294507609], [0.07707518438932863, 0.06750151324422854, 0.0, 0.14618122356146193, 0.07446616426439721, 0.047186760145341754, 0.08388903383591052, 0.06825511602108059], [0.06973064011251436, 0.10441796981681967, 0.14618122356146193, 0.0, 0.0729956563000745, 0.14744110698234034, 0.11922783122644857, 0.07964109569756998], [0.007577540752476164, 0.05529467983975593, 0.07446616426439721, 0.0729956563000745, 0.0, 0.0784778717072558, 0.06633038944159957, 0.006806126475595412], [0.08466106864183805, 0.10082053890370997, 0.047186760145341754, 0.14744110698234034, 0.0784778717072558, 0.0, 0.047481174674006, 0.07188497885872247], [0.07389362517889068, 0.11171397115695314, 0.08388903383591052, 0.11922783122644857, 0.06633038944159957, 0.047481174674006, 0.0, 0.06221519415895623], [0.013043943323537567, 0.05490610294507609, 0.06825511602108059, 0.07964109569756998, 0.006806126475595412, 0.07188497885872247, 0.06221519415895623, 0.0]], [[0.0, 0.17423037072519984, 0.16996096420813928, 0.29207502032660965, 0.22013647205199807, 0.1856237583216995, 0.15502556363222839, 0.19600098440300046], [0.17423037072519984, 0.0, 0.05163213469472028, 0.32282454303026037, 0.1954415163287194, 0.15235303109770412, 0.1647450060213944, 0.23796372762778367], [0.16996096420813928, 0.05163213469472028, 0.0, 0.29533035391895934, 0.19452200328670016, 0.14965383911738495, 0.12511628635350044, 0.21100059932037585], [0.29207502032660965, 0.32282454303026037, 0.29533035391895934, 0.0, 0.25538385078165377, 0.2571856359912095, 0.21760975367435376, 0.1979398857587385], [0.22013647205199807, 0.1954415163287194, 0.19452200328670016, 0.25538385078165377, 0.0, 0.04968829868473744, 0.17447270827005706, 0.14535229370055938], [0.1856237583216995, 0.15235303109770412, 0.14965383911738495, 0.2571856359912095, 0.04968829868473744, 0.0, 0.13909673657929267, 0.13473774089667281], [0.15502556363222839, 0.1647450060213944, 0.12511628635350044, 0.21760975367435376, 0.17447270827005706, 0.13909673657929267, 0.0, 0.10941172448001413], [0.19600098440300046, 0.23796372762778367, 0.21100059932037585, 0.1979398857587385, 0.14535229370055938, 0.13473774089667281, 0.10941172448001413, 0.0]], [[0.0, 0.050611853337567396, 0.09884976201444623, 0.19514174257826056, 0.12422350184249603, 0.11241919908538593, 0.18987526807164964, 0.13253989199391839], [0.050611853337567396, 0.0, 0.08269226070805336, 0.23582775824289143, 0.12571267751868165, 0.10143110044467063, 0.17246026607053047, 0.10974460656065546], [0.09884976201444623, 0.08269226070805336, 0.0, 0.21494005407166722, 0.11516373972840674, 0.058780908126715006, 0.10691749598810499, 0.06433355209231044], [0.19514174257826056, 0.23582775824289143, 0.21494005407166722, 0.0, 0.21547608719939718, 0.2188636512363729, 0.25312103560499294, 0.24176135745083843], [0.12422350184249603, 0.12571267751868165, 0.11516373972840674, 0.21547608719939718, 0.0, 0.07023786171393691, 0.12499211096611282, 0.09592468000104346], [0.11241919908538593, 0.10143110044467063, 0.058780908126715006, 0.2188636512363729, 0.07023786171393691, 0.0, 0.09203580964205328, 0.06759540346867507], [0.18987526807164964, 0.17246026607053047, 0.10691749598810499, 0.25312103560499294, 0.12499211096611282, 0.09203580964205328, 0.0, 0.07829769046728996], [0.13253989199391839, 0.10974460656065546, 0.06433355209231044, 0.24176135745083843, 0.09592468000104346, 0.06759540346867507, 0.07829769046728996, 0.0]], [[0.0, 0.10019615847958575, 0.049367466729676006, 0.5619786198748004, 0.07692355447907114, 0.11759095599287583, 0.12170234792104251, 0.08752077373322553], [0.10019615847958575, 0.0, 0.05541939168200563, 0.5645911780261578, 0.05827417686420923, 0.05621943514404907, 0.056215413738967705, 0.04799441345691042], [0.049367466729676006, 0.05541939168200563, 0.0, 0.5670574873324439, 0.04503628977692172, 0.07282198290683821, 0.0765629492285655, 0.045722347148600295], [0.5619786198748004, 0.5645911780261578, 0.5670574873324439, 0.0, 0.5402643756995513, 0.6010588010116639, 0.6018590368990102, 0.581830152828032], [0.07692355447907114, 0.05827417686420923, 0.04503628977692172, 0.5402643756995513, 0.0, 0.09106005283229901, 0.09323566759143441, 0.06316569758742893], [0.11759095599287583, 0.05621943514404907, 0.07282198290683821, 0.6010588010116639, 0.09106005283229901, 0.0, 0.008798627411870543, 0.052778042373380074], [0.12170234792104251, 0.056215413738967705, 0.0765629492285655, 0.6018590368990102, 0.09323566759143441, 0.008798627411870543, 0.0, 0.05143083842850293], [0.08752077373322553, 0.04799441345691042, 0.045722347148600295, 0.581830152828032, 0.06316569758742893, 0.052778042373380074, 0.05143083842850293, 0.0]], [[0.0, 0.04982152899353807, 0.051580309774251945, 0.2934217877262508, 0.12698389160718718, 0.08567346907442008, 0.04587701513731241, 0.07730520894408228], [0.04982152899353807, 0.0, 0.07242287987243637, 0.3019039089024085, 0.09007878999329197, 0.08305871058633503, 0.0333369517627951, 0.04245907034367988], [0.051580309774251945, 0.07242287987243637, 0.0, 0.26949181125905103, 0.13218398250639316, 0.09068714684754191, 0.07553928616840384, 0.10592279780945135], [0.2934217877262508, 0.3019039089024085, 0.26949181125905103, 0.0, 0.2747638583118215, 0.2822915058536287, 0.31668457297394764, 0.33493572704771984], [0.12698389160718718, 0.09007878999329197, 0.13218398250639316, 0.2747638583118215, 0.0, 0.09810509919651134, 0.11604130057050828, 0.10136954675639276], [0.08567346907442008, 0.08305871058633503, 0.09068714684754191, 0.2822915058536287, 0.09810509919651134, 0.0, 0.10357213925705981, 0.09040664773568487], [0.04587701513731241, 0.0333369517627951, 0.07553928616840384, 0.31668457297394764, 0.11604130057050828, 0.10357213925705981, 0.0, 0.05530873215491336], [0.07730520894408228, 0.04245907034367988, 0.10592279780945135, 0.33493572704771984, 0.10136954675639276, 0.09040664773568487, 0.05530873215491336, 0.0]], [[0.0, 0.022415668243939514, 0.029644798795227297, 0.35353570173638654, 0.030168731587473345, 0.0777291068937922, 0.11298187206324278, 0.06514490034267734], [0.022415668243939514, 0.0, 0.044320204056183726, 0.3572808099719866, 0.0374701909573238, 0.06435530921339822, 0.11175778881521177, 0.050800178095350805], [0.029644798795227297, 0.044320204056183726, 0.0, 0.32736945325771133, 0.03495073035755603, 0.10224199539512939, 0.13557213616092526, 0.0857868550918152], [0.35353570173638654, 0.3572808099719866, 0.32736945325771133, 0.0, 0.3447178837473024, 0.4004937031380765, 0.43183657085321936, 0.3810875131624256], [0.030168731587473345, 0.0374701909573238, 0.03495073035755603, 0.3447178837473024, 0.0, 0.09537603567527812, 0.1303744123838443, 0.08281505530929092], [0.0777291068937922, 0.06435530921339822, 0.10224199539512939, 0.4004937031380765, 0.09537603567527812, 0.0, 0.06827693546135288, 0.03074251564867151], [0.11298187206324278, 0.11175778881521177, 0.13557213616092526, 0.43183657085321936, 0.1303744123838443, 0.06827693546135288, 0.0, 0.08931125561737017], [0.06514490034267734, 0.050800178095350805, 0.0857868550918152, 0.3810875131624256, 0.08281505530929092, 0.03074251564867151, 0.08931125561737017, 0.0]], [[0.0, 0.0, 0.0, 0.0, 0.0, 0.0, 0.0, 0.0], [0.0, 0.0, 0.0, 0.0, 0.0, 0.0, 0.0, 0.0], [0.0, 0.0, 0.0, 0.0, 0.0, 0.0, 0.0, 0.0], [0.0, 0.0, 0.0, 0.0, 0.0, 0.0, 0.0, 0.0], [0.0, 0.0, 0.0, 0.0, 0.0, 0.0, 0.0, 0.0], [0.0, 0.0, 0.0, 0.0, 0.0, 0.0, 0.0, 0.0], [0.0, 0.0, 0.0, 0.0, 0.0, 0.0, 0.0, 0.0], [0.0, 0.0, 0.0, 0.0, 0.0, 0.0, 0.0, 0.0]], [[0.0, 0.12657372862775473, 0.12762229863699445, 0.11320636657194792, 0.0596313653726745, 0.12430948737853262, 0.1511695906043041, 0.12462636157714445], [0.12657372862775473, 0.0, 0.052853659449376665, 0.22325362207860236, 0.09085953834500356, 0.08977955373693687, 0.11931365618158196, 0.116548245591006], [0.12762229863699445, 0.052853659449376665, 0.0, 0.21286907982769346, 0.10106272029740901, 0.08482493081981003, 0.15779997381875993, 0.09926835824139905], [0.11320636657194792, 0.22325362207860236, 0.21286907982769346, 0.0, 0.1490621220724788, 0.1998091686289131, 0.2510626828180182, 0.1877876914399944], [0.0596313653726745, 0.09085953834500356, 0.10106272029740901, 0.1490621220724788, 0.0, 0.07352461246092776, 0.1499560019625265, 0.08472535886121979], [0.12430948737853262, 0.08977955373693687, 0.08482493081981003, 0.1998091686289131, 0.07352461246092776, 0.0, 0.19007621309046693, 0.03415221845551818], [0.1511695906043041, 0.11931365618158196, 0.15779997381875993, 0.2510626828180182, 0.1499560019625265, 0.19007621309046693, 0.0, 0.21289330731102757], [0.12462636157714445, 0.116548245591006, 0.09926835824139905, 0.1877876914399944, 0.08472535886121979, 0.03415221845551818, 0.21289330731102757, 0.0]], [[0.0, 0.013883524098672755, 0.035368332095289556, 0.20520770844459374, 0.12916807375386052, 0.027038068431300855, 0.11290025155665678, 0.07750431925303686], [0.013883524098672755, 0.0, 0.02373393438312139, 0.208792166628617, 0.1189861169898395, 0.014244102665829466, 0.101362845070948, 0.06687410479334577], [0.035368332095289556, 0.02373393438312139, 0.0, 0.20051271687197422, 0.11946480627928621, 0.023880734518341877, 0.09856586734247086, 0.06881338989562845], [0.20520770844459374, 0.208792166628617, 0.20051271687197422, 0.0, 0.3132031411204702, 0.21931741690262346, 0.2920483530486835, 0.26639273094442895], [0.12916807375386052, 0.1189861169898395, 0.11946480627928621, 0.3132031411204702, 0.0, 0.1052204863282226, 0.025144483927156926, 0.05238372263199555], [0.027038068431300855, 0.014244102665829466, 0.023880734518341877, 0.21931741690262346, 0.1052204863282226, 0.0, 0.08721156287762989, 0.05301945459655067], [0.11290025155665678, 0.101362845070948, 0.09856586734247086, 0.2920483530486835, 0.025144483927156926, 0.08721156287762989, 0.0, 0.03656489543746391], [0.07750431925303686, 0.06687410479334577, 0.06881338989562845, 0.26639273094442895, 0.05238372263199555, 0.05301945459655067, 0.03656489543746391, 0.0]], [[0.0, 0.09108441854629427, 0.07801025402269986, 0.184850813977631, 0.09871173374136799, 0.03647971925496414, 0.13846797235825178, 0.09593132646861079], [0.09108441854629427, 0.0, 0.035901647394249114, 0.19012051572988053, 0.05058796676121714, 0.069486390560641, 0.14230970218269884, 0.0786118765456882], [0.07801025402269986, 0.035901647394249114, 0.0, 0.18784589650907318, 0.048461161596330425, 0.06147110876562469, 0.12401681469077547, 0.09302583059158204], [0.184850813977631, 0.19012051572988053, 0.18784589650907318, 0.0, 0.16039207310908157, 0.19771878029173012, 0.2202728150709147, 0.17984716758235902], [0.09871173374136799, 0.05058796676121714, 0.048461161596330425, 0.16039207310908157, 0.0, 0.09205691232429582, 0.11415896805580941, 0.09657242355814559], [0.03647971925496414, 0.069486390560641, 0.06147110876562469, 0.19771878029173012, 0.09205691232429582, 0.0, 0.1418139414773468, 0.07688561076978873], [0.13846797235825178, 0.14230970218269884, 0.12401681469077547, 0.2202728150709147, 0.11415896805580941, 0.1418139414773468, 0.0, 0.16048040276373585], [0.09593132646861079, 0.0786118765456882, 0.09302583059158204, 0.17984716758235902, 0.09657242355814559, 0.07688561076978873, 0.16048040276373585, 0.0]], [[0.0, 0.04949369422106807, 0.6538865192468039, 0.23396293840061902, 0.09397354576875934, 0.6639334681648686, 0.1543160146526311, 0.018606949758620962], [0.04949369422106807, 0.0, 0.6394888137114689, 0.2270074700468099, 0.09526834944618313, 0.642844050377284, 0.11350262521634909, 0.031860929853883786], [0.6538865192468039, 0.6394888137114689, 0.0, 0.44721147725941546, 0.5745972161839479, 0.12053049876892, 0.5614054632166481, 0.6448875355065562], [0.23396293840061902, 0.2270074700468099, 0.44721147725941546, 0.0, 0.14226836140813368, 0.46768013561171334, 0.17656809390700595, 0.22595379387361192], [0.09397354576875934, 0.09526834944618313, 0.5745972161839479, 0.14226836140813368, 0.0, 0.5870739995085288, 0.11639558053321931, 0.0868124711211574], [0.6639334681648686, 0.642844050377284, 0.12053049876892, 0.46768013561171334, 0.5870739995085288, 0.0, 0.553180036602512, 0.6527770005633894], [0.1543160146526311, 0.11350262521634909, 0.5614054632166481, 0.17656809390700595, 0.11639558053321931, 0.553180036602512, 0.0, 0.13656678296703334], [0.018606949758620962, 0.031860929853883786, 0.6448875355065562, 0.22595379387361192, 0.0868124711211574, 0.6527770005633894, 0.13656678296703334, 0.0]], [[0.0, 0.04362303595640022, 0.04505427146812265, 0.1713506478234945, 0.08272561005219503, 0.07198499682768761, 0.09891800756626827, 0.09790924158258267], [0.04362303595640022, 0.0, 0.03977391470342458, 0.16439971665399378, 0.07330739085841348, 0.05223165247332632, 0.0751365417669382, 0.08382552720052834], [0.04505427146812265, 0.03977391470342458, 0.0, 0.19782895839426506, 0.05093236713637984, 0.05893412221037778, 0.05724127516340029, 0.05427656142989868], [0.1713506478234945, 0.16439971665399378, 0.19782895839426506, 0.0, 0.2143759883314891, 0.1762858293983571, 0.22528354723192248, 0.23711929880254842], [0.08272561005219503, 0.07330739085841348, 0.05093236713637984, 0.2143759883314891, 0.0, 0.04574782014034466, 0.041826364974583176, 0.04580640112153447], [0.07198499682768761, 0.05223165247332632, 0.05893412221037778, 0.1762858293983571, 0.04574782014034466, 0.0, 0.06346220556401025, 0.0800999675101977], [0.09891800756626827, 0.0751365417669382, 0.05724127516340029, 0.22528354723192248, 0.041826364974583176, 0.06346220556401025, 0.0, 0.03481348678390364], [0.09790924158258267, 0.08382552720052834, 0.05427656142989868, 0.23711929880254842, 0.04580640112153447, 0.0800999675101977, 0.03481348678390364, 0.0]], [[0.0, 0.05514738147083025, 0.07315413011003424, 0.1167589582530074, 0.11748412378438032, 0.0961405866977617, 0.08301487037899637, 0.06860898569674984], [0.05514738147083025, 0.0, 0.019640630733831477, 0.14690592609222927, 0.14452394571238245, 0.07876098064956599, 0.04079164757409772, 0.07287620359441387], [0.07315413011003424, 0.019640630733831477, 0.0, 0.16485570520178353, 0.1621031178642338, 0.08908836003080821, 0.044318935608375506, 0.08929641202733944], [0.1167589582530074, 0.14690592609222927, 0.16485570520178353, 0.0, 0.008720680693983145, 0.10619373837971136, 0.1413216410883163, 0.08141126124204973], [0.11748412378438032, 0.14452394571238245, 0.1621031178642338, 0.008720680693983145, 0.0, 0.09999649855500069, 0.1367831852581189, 0.07721912336275079], [0.0961405866977617, 0.07876098064956599, 0.08908836003080821, 0.10619373837971136, 0.09999649855500069, 0.0, 0.04788099007314786, 0.03616344095242078], [0.08301487037899637, 0.04079164757409772, 0.044318935608375506, 0.1413216410883163, 0.1367831852581189, 0.04788099007314786, 0.0, 0.061071030706455594], [0.06860898569674984, 0.07287620359441387, 0.08929641202733944, 0.08141126124204973, 0.07721912336275079, 0.03616344095242078, 0.061071030706455594, 0.0]], [[0.0, 0.0820158755848036, 0.13705585472832557, 0.050295641218492865, 0.09753689126643712, 0.09404922348018008, 0.034269080713900564, 0.11045903502047107], [0.0820158755848036, 0.0, 0.055983400255093206, 0.13177785974926454, 0.015692050858257773, 0.012160095804084888, 0.04790535615097576, 0.028809916397143955], [0.13705585472832557, 0.055983400255093206, 0.0, 0.18594498921629563, 0.040360537345500984, 0.043881016569837616, 0.1034341656734919, 0.027262559476145358], [0.050295641218492865, 0.13177785974926454, 0.18594498921629563, 0.0, 0.14710184057886566, 0.1436615624632563, 0.08443452710594691, 0.15983187359402387], [0.09753689126643712, 0.015692050858257773, 0.040360537345500984, 0.14710184057886566, 0.0, 0.003533123263471524, 0.06352658851729553, 0.013128619336530905], [0.09404922348018008, 0.012160095804084888, 0.043881016569837616, 0.1436615624632563, 0.003533123263471524, 0.0, 0.06001405289424072, 0.016660294684457434], [0.034269080713900564, 0.04790535615097576, 0.1034341656734919, 0.08443452710594691, 0.06352658851729553, 0.06001405289424072, 0.0, 0.07655345999339151], [0.11045903502047107, 0.028809916397143955, 0.027262559476145358, 0.15983187359402387, 0.013128619336530905, 0.016660294684457434, 0.07655345999339151, 0.0]], [[0.0, 0.20479554874214057, 0.22363313494933934, 0.07672605474978171, 0.14640288178240224, 0.2646890954694192, 0.1934560424789512, 0.2175296723486114], [0.20479554874214057, 0.0, 0.04270542586937378, 0.20273046487083918, 0.21457070987498886, 0.08251202457613753, 0.13715606128824634, 0.04608100228185646], [0.22363313494933934, 0.04270542586937378, 0.0, 0.20947937435727573, 0.250193730913948, 0.09628503067688256, 0.17721857971844715, 0.08346719580504593], [0.07672605474978171, 0.20273046487083918, 0.20947937435727573, 0.0, 0.21410167726114016, 0.272016854815428, 0.2333752566508321, 0.2280445195584631], [0.14640288178240224, 0.21457070987498886, 0.250193730913948, 0.21410167726114016, 0.0, 0.23792810962520616, 0.11395064076688476, 0.19653716403424012], [0.2646890954694192, 0.08251202457613753, 0.09628503067688256, 0.272016854815428, 0.23792810962520616, 0.0, 0.13940995567456013, 0.06861015170875377], [0.1934560424789512, 0.13715606128824634, 0.17721857971844715, 0.2333752566508321, 0.11395064076688476, 0.13940995567456013, 0.0, 0.10750892706883916], [0.2175296723486114, 0.04608100228185646, 0.08346719580504593, 0.2280445195584631, 0.19653716403424012, 0.06861015170875377, 0.10750892706883916, 0.0]], [[0.0, 0.10723965755783633, 0.09267898056296037, 0.10869714797681061, 0.027530154663789472, 0.0689388140666591, 0.047728082267310595, 0.11340092007972895], [0.10723965755783633, 0.0, 0.12831052755838754, 0.2122626165044086, 0.12436178851357012, 0.04057094845399099, 0.12830579545498896, 0.052368350411139325], [0.09267898056296037, 0.12831052755838754, 0.0, 0.1680953710506271, 0.07523619190164132, 0.09605190499335217, 0.05388752106442036, 0.1651129904418255], [0.10869714797681061, 0.2122626165044086, 0.1680953710506271, 0.0, 0.10274475168022788, 0.17630922632441617, 0.117177777891813, 0.20672571087032926], [0.027530154663789472, 0.12436178851357012, 0.07523619190164132, 0.10274475168022788, 0.0, 0.08426431764077968, 0.0231537284982151, 0.13783725037301947], [0.0689388140666591, 0.04057094845399099, 0.09605190499335217, 0.17630922632441617, 0.08426431764077968, 0.0, 0.08845837093454922, 0.06996880791826712], [0.047728082267310595, 0.12830579545498896, 0.05388752106442036, 0.117177777891813, 0.0231537284982151, 0.08845837093454922, 0.0, 0.1495192617086652], [0.11340092007972895, 0.052368350411139325, 0.1651129904418255, 0.20672571087032926, 0.13783725037301947, 0.06996880791826712, 0.1495192617086652, 0.0]], [[0.0, 0.1738487415373171, 0.007800841012007041, 0.1284948197259259, 0.5957075651129982, 0.39684022055677515, 0.33168752380477423, 0.29431824119242944], [0.1738487415373171, 0.0, 0.181443911178932, 0.04603132026824467, 0.4391359336099199, 0.23018696903400798, 0.1624248991844079, 0.12372354781341412], [0.007800841012007041, 0.181443911178932, 0.0, 0.13617096872610499, 0.6022589306411296, 0.40392431419884234, 0.338932920947842, 0.3016527724716111], [0.1284948197259259, 0.04603132026824467, 0.13617096872610499, 0.0, 0.4816964868653524, 0.27504815902820307, 0.2077935820162616, 0.16932721490946825], [0.5957075651129982, 0.4391359336099199, 0.6022589306411296, 0.4816964868653524, 0.0, 0.21677152880541886, 0.28380079129271024, 0.32149763850351776], [0.39684022055677515, 0.23018696903400798, 0.40392431419884234, 0.27504815902820307, 0.21677152880541886, 0.0, 0.06867384762559726, 0.1075678483962546], [0.33168752380477423, 0.1624248991844079, 0.338932920947842, 0.2077935820162616, 0.28380079129271024, 0.06867384762559726, 0.0, 0.038993877762737106], [0.29431824119242944, 0.12372354781341412, 0.3016527724716111, 0.16932721490946825, 0.32149763850351776, 0.1075678483962546, 0.038993877762737106, 0.0]], [[0.0, 0.025034983692485104, 0.13957060386557638, 0.04240272774577157, 0.10157326219736622, 0.03352645122352989, 0.04142628907769745, 0.11226239508218795], [0.025034983692485104, 0.0, 0.1527866913360944, 0.05845556320688653, 0.12266339106071122, 0.028887229751782956, 0.05833531205230883, 0.1370733508156044], [0.13957060386557638, 0.1527866913360944, 0.0, 0.16677098114767705, 0.0663749767191425, 0.12680312376075256, 0.0984219413411732, 0.12427668858216324], [0.04240272774577157, 0.05845556320688653, 0.16677098114767705, 0.0, 0.11509440541559542, 0.075781209124879, 0.07299317496951942, 0.10253650069198976], [0.10157326219736622, 0.12266339106071122, 0.0663749767191425, 0.11509440541559542, 0.0, 0.10547948734039043, 0.06580170047432717, 0.059304946028470806], [0.03352645122352989, 0.028887229751782956, 0.12680312376075256, 0.075781209124879, 0.10547948734039043, 0.0, 0.040214358621144614, 0.13174745909958452], [0.04142628907769745, 0.05833531205230883, 0.0984219413411732, 0.07299317496951942, 0.06580170047432717, 0.040214358621144614, 0.0, 0.0950158755264339], [0.11226239508218795, 0.1370733508156044, 0.12427668858216324, 0.10253650069198976, 0.059304946028470806, 0.13174745909958452, 0.0950158755264339, 0.0]], [[0.0, 0.054258830006591145, 0.16338373744290838, 0.15404955016027105, 0.12894791415589105, 0.09244221774115087, 0.10869850521548295, 0.10837651101191002], [0.054258830006591145, 0.0, 0.12829927939661231, 0.17602351434817953, 0.09436266868194215, 0.05176193727021819, 0.08346285170280748, 0.07992287554591578], [0.16338373744290838, 0.12829927939661231, 0.0, 0.18656130511348015, 0.13469657446139513, 0.15222953068971457, 0.1599555344986473, 0.12217000523863061], [0.15404955016027105, 0.17602351434817953, 0.18656130511348015, 0.0, 0.19858724802444302, 0.2187234249387415, 0.22511543950175833, 0.18536078863193156], [0.12894791415589105, 0.09436266868194215, 0.13469657446139513, 0.19858724802444302, 0.0, 0.08379189840927484, 0.07875835469991466, 0.04236113254372172], [0.09244221774115087, 0.05176193727021819, 0.15222953068971457, 0.2187234249387415, 0.08379189840927484, 0.0, 0.05734386551308958, 0.07940347252210969], [0.10869850521548295, 0.08346285170280748, 0.1599555344986473, 0.22511543950175833, 0.07875835469991466, 0.05734386551308958, 0.0, 0.058118045636095635], [0.10837651101191002, 0.07992287554591578, 0.12217000523863061, 0.18536078863193156, 0.04236113254372172, 0.07940347252210969, 0.058118045636095635, 0.0]], [[0.0, 0.38725774681535674, 0.41694437820997865, 0.24693294660684886, 0.6264724802827046, 0.36224972196172034, 0.10055921227108769, 0.5067801802191927], [0.38725774681535674, 0.0, 0.15000023541979687, 0.4354994837069262, 0.5411457860283383, 0.10731772113937382, 0.4518877410043998, 0.6644218125692702], [0.41694437820997865, 0.15000023541979687, 0.0, 0.46928974151975394, 0.5260664895364556, 0.16952935816309864, 0.48236214044551834, 0.6727020823059596], [0.24693294660684886, 0.4354994837069262, 0.46928974151975394, 0.0, 0.6482676605573768, 0.43830041998927116, 0.2983035795837631, 0.5285066796551695], [0.6264724802827046, 0.5411457860283383, 0.5260664895364556, 0.6482676605573768, 0.0, 0.5375895792345606, 0.6424807533981122, 0.38686489513880634], [0.36224972196172034, 0.10731772113937382, 0.16952935816309864, 0.43830041998927116, 0.5375895792345606, 0.0, 0.41713459153351284, 0.6417477386633775], [0.10055921227108769, 0.4518877410043998, 0.48236214044551834, 0.2983035795837631, 0.6424807533981122, 0.41713459153351284, 0.0, 0.48503294236335387], [0.5067801802191927, 0.6644218125692702, 0.6727020823059596, 0.5285066796551695, 0.38686489513880634, 0.6417477386633775, 0.48503294236335387, 0.0]], [[0.0, 0.03225247802975201, 0.036315707184090495, 0.10577487475378484, 0.03686369764303002, 0.06917618269646982, 0.07890041394455773, 0.07528233143486175], [0.03225247802975201, 0.0, 0.04459659192723427, 0.08445220457206919, 0.02745769825920129, 0.06234125361800582, 0.06068678709119154, 0.06079740157398386], [0.036315707184090495, 0.04459659192723427, 0.0, 0.08933517483582454, 0.027407142366307202, 0.04594941238849455, 0.0661966398223857, 0.05517231796260154], [0.10577487475378484, 0.08445220457206919, 0.08933517483582454, 0.0, 0.08552809875036921, 0.08186748769954465, 0.08256896431002247, 0.08599258156945752], [0.03686369764303002, 0.02745769825920129, 0.027407142366307202, 0.08552809875036921, 0.0, 0.05012232564330789, 0.05595781667412003, 0.04281794262038297], [0.06917618269646982, 0.06234125361800582, 0.04594941238849455, 0.08186748769954465, 0.05012232564330789, 0.0, 0.032896852150955586, 0.03719636325629458], [0.07890041394455773, 0.06068678709119154, 0.0661966398223857, 0.08256896431002247, 0.05595781667412003, 0.032896852150955586, 0.0, 0.03306376644022555], [0.07528233143486175, 0.06079740157398386, 0.05517231796260154, 0.08599258156945752, 0.04281794262038297, 0.03719636325629458, 0.03306376644022555, 0.0]], [[0.0, 0.030871321880346015, 0.039855632107483, 0.11240262616165617, 0.00955592499221416, 0.023479673202032283, 0.155318404944611, 0.031951281094094744], [0.030871321880346015, 0.0, 0.016721754410026102, 0.10574185343048333, 0.025493388989628277, 0.04988772817754623, 0.18361668485563212, 0.03231198432710152], [0.039855632107483, 0.016721754410026102, 0.0, 0.10379316536962072, 0.037313815835784754, 0.061154056924487256, 0.19121701490752357, 0.03979055006085357], [0.11240262616165617, 0.10574185343048333, 0.10379316536962072, 0.0, 0.10792439641068788, 0.11407331136501006, 0.21214895578013082, 0.08347540165657848], [0.00955592499221416, 0.025493388989628277, 0.037313815835784754, 0.10792439641068788, 0.0, 0.02462743622077848, 0.16025075573302497, 0.025710169365466447], [0.023479673202032283, 0.04988772817754623, 0.061154056924487256, 0.11407331136501006, 0.02462743622077848, 0.0, 0.13798423045475444, 0.03801191671229102], [0.155318404944611, 0.18361668485563212, 0.19121701490752357, 0.21214895578013082, 0.16025075573302497, 0.13798423045475444, 0.0, 0.16894644160117928], [0.031951281094094744, 0.03231198432710152, 0.03979055006085357, 0.08347540165657848, 0.025710169365466447, 0.03801191671229102, 0.16894644160117928, 0.0]], [[0.0, 0.009413766590576553, 0.03189466782423904, 0.24235423584321686, 0.04162829651431631, 0.04635092554649828, 0.07318867011047972, 0.032812888407864754], [0.009413766590576553, 0.0, 0.025311839256527562, 0.23581104920434454, 0.04042182627016932, 0.04260735296615009, 0.07247852215849837, 0.032526615662418865], [0.03189466782423904, 0.025311839256527562, 0.0, 0.2175341281099378, 0.03308320341162863, 0.028194422425044656, 0.0664751144056455, 0.028174846891100162], [0.24235423584321686, 0.23581104920434454, 0.2175341281099378, 0.0, 0.23423879694480707, 0.221952529353405, 0.24442521982856244, 0.23496905980065091], [0.04162829651431631, 0.04042182627016932, 0.03308320341162863, 0.23423879694480707, 0.0, 0.014831206287794592, 0.03627254385372833, 0.010975091557769288], [0.04635092554649828, 0.04260735296615009, 0.028194422425044656, 0.221952529353405, 0.014831206287794592, 0.0, 0.04034188976165993, 0.02041005492311042], [0.07318867011047972, 0.07247852215849837, 0.0664751144056455, 0.24442521982856244, 0.03627254385372833, 0.04034188976165993, 0.0, 0.04573080503639656], [0.032812888407864754, 0.032526615662418865, 0.028174846891100162, 0.23496905980065091, 0.010975091557769288, 0.02041005492311042, 0.04573080503639656, 0.0]], [[0.0, 0.019583367778931327, 0.02690462751002212, 0.20338314587774142, 0.04047461198741827, 0.018024760479406137, 0.06741321872693105, 0.02726643714258755], [0.019583367778931327, 0.0, 0.025504954712708645, 0.1956425667843993, 0.03839133229542865, 0.033581541636890054, 0.07781705575566615, 0.03525087315256486], [0.02690462751002212, 0.025504954712708645, 0.0, 0.1979799623425495, 0.03449956023671282, 0.03135981213976243, 0.06914085832966935, 0.0306909560566545], [0.20338314587774142, 0.1956425667843993, 0.1979799623425495, 0.0, 0.19947896754440855, 0.205664853108027, 0.20731377438255238, 0.19603474512036287], [0.04047461198741827, 0.03839133229542865, 0.03449956023671282, 0.19947896754440855, 0.0, 0.03927370907404543, 0.06860436683087143, 0.03293343635676344], [0.018024760479406137, 0.033581541636890054, 0.03135981213976243, 0.205664853108027, 0.03927370907404543, 0.0, 0.05112059749874316, 0.01609224336932488], [0.06741321872693105, 0.07781705575566615, 0.06914085832966935, 0.20731377438255238, 0.06860436683087143, 0.05112059749874316, 0.0, 0.04577581048692488], [0.02726643714258755, 0.03525087315256486, 0.0306909560566545, 0.19603474512036287, 0.03293343635676344, 0.01609224336932488, 0.04577581048692488, 0.0]], [[0.0, 0.08217724343391779, 0.08744840044202132, 0.25297868277895397, 0.014281255474617394, 0.04084207001194057, 0.08906458355850345, 0.08686445974109962], [0.08217724343391779, 0.0, 0.04090278423059395, 0.2334984117729916, 0.09333537352646328, 0.08509401593910254, 0.022819176276937376, 0.0953373849340994], [0.08744840044202132, 0.04090278423059395, 0.0, 0.27274137362942263, 0.10062689860791109, 0.10662381364408836, 0.06361816210794687, 0.1293142321506157], [0.25297868277895397, 0.2334984117729916, 0.27274137362942263, 0.0, 0.24992059522952786, 0.21473880568259943, 0.21137633052457397, 0.1681297371796033], [0.014281255474617394, 0.09333537352646328, 0.10062689860791109, 0.24992059522952786, 0.0, 0.03634755164116142, 0.09807631939671596, 0.08396799966859919], [0.04084207001194057, 0.08509401593910254, 0.10662381364408836, 0.21473880568259943, 0.03634755164116142, 0.0, 0.08118278046557095, 0.047736610588390904], [0.08906458355850345, 0.022819176276937376, 0.06361816210794687, 0.21137633052457397, 0.09807631939671596, 0.08118278046557095, 0.0, 0.08005003968765342], [0.08686445974109962, 0.0953373849340994, 0.1293142321506157, 0.1681297371796033, 0.08396799966859919, 0.047736610588390904, 0.08005003968765342, 0.0]], [[0.0, 0.01227333405226617, 0.02913350415385959, 0.20986243287767214, 0.024087164835788304, 0.03278597656534073, 0.10242840821752702, 0.018318209013551953], [0.01227333405226617, 0.0, 0.02564943219981196, 0.20649066546620293, 0.01860756342327809, 0.02745908524598995, 0.09574217107457263, 0.0149125596798848], [0.02913350415385959, 0.02564943219981196, 0.0, 0.18773847265248977, 0.03908823141442305, 0.0450242236060605, 0.10781372245875044, 0.039045800755976086], [0.20986243287767214, 0.20649066546620293, 0.18773847265248977, 0.0, 0.21193982246491172, 0.20945292206653912, 0.23675388052554688, 0.2158379439756047], [0.024087164835788304, 0.01860756342327809, 0.03908823141442305, 0.21193982246491172, 0.0, 0.012032663221608857, 0.08212688658417698, 0.011880796946356024], [0.03278597656534073, 0.02745908524598995, 0.0450242236060605, 0.20945292206653912, 0.012032663221608857, 0.0, 0.07501976985277586, 0.019522099501475806], [0.10242840821752702, 0.09574217107457263, 0.10781372245875044, 0.23675388052554688, 0.08212688658417698, 0.07501976985277586, 0.0, 0.08755544171948677], [0.018318209013551953, 0.0149125596798848, 0.039045800755976086, 0.2158379439756047, 0.011880796946356024, 0.019522099501475806, 0.08755544171948677, 0.0]], [[0.0, 0.15230611240310923, 0.1628644864289, 0.005682103117187278, 0.13300958872544547, 0.2717568229823074, 0.11646263004375162, 0.18844689887468394], [0.15230611240310923, 0.0, 0.01066913430022277, 0.1579193384157574, 0.019466399748238154, 0.12137468641465271, 0.03612418076351173, 0.03656998188651876], [0.1628644864289, 0.01066913430022277, 0.0, 0.1684690580539233, 0.030133172868662187, 0.11075620935728227, 0.04678643738131018, 0.025904541108025474], [0.005682103117187278, 0.1579193384157574, 0.1684690580539233, 0.0, 0.13863755274395462, 0.2772509267552518, 0.12210205705322831, 0.19402887492995743], [0.13300958872544547, 0.019466399748238154, 0.030133172868662187, 0.13863755274395462, 0.0, 0.1407224406699019, 0.016662346081881666, 0.056021568572547024], [0.2717568229823074, 0.12137468641465271, 0.11075620935728227, 0.2772509267552518, 0.1407224406699019, 0.0, 0.15725120133812256, 0.08493692633210344], [0.11646263004375162, 0.03612418076351173, 0.04678643738131018, 0.12210205705322831, 0.016662346081881666, 0.15725120133812256, 0.0, 0.07265815573715163], [0.18844689887468394, 0.03656998188651876, 0.025904541108025474, 0.19402887492995743, 0.056021568572547024, 0.08493692633210344, 0.07265815573715163, 0.0]], [[0.0, 0.0, 0.0, 0.0, 0.0, 0.0, 0.0, 0.0], [0.0, 0.0, 0.0, 0.0, 0.0, 0.0, 0.0, 0.0], [0.0, 0.0, 0.0, 0.0, 0.0, 0.0, 0.0, 0.0], [0.0, 0.0, 0.0, 0.0, 0.0, 0.0, 0.0, 0.0], [0.0, 0.0, 0.0, 0.0, 0.0, 0.0, 0.0, 0.0], [0.0, 0.0, 0.0, 0.0, 0.0, 0.0, 0.0, 0.0], [0.0, 0.0, 0.0, 0.0, 0.0, 0.0, 0.0, 0.0], [0.0, 0.0, 0.0, 0.0, 0.0, 0.0, 0.0, 0.0]], [[0.0, 0.13954245692188338, 0.1465488510071203, 0.08562004383754504, 0.11976120921685171, 0.0532533146847436, 0.035606474760058175, 0.1633567084222626], [0.13954245692188338, 0.0, 0.02802615208284163, 0.22336704247443948, 0.01992130007802971, 0.08936028232252957, 0.10448027136859184, 0.12828727877675755], [0.1465488510071203, 0.02802615208284163, 0.0, 0.22797604592507267, 0.03668308265091661, 0.1014801781701907, 0.1113127317411039, 0.1553961917316861], [0.08562004383754504, 0.22336704247443948, 0.22797604592507267, 0.0, 0.20386600891120363, 0.13827581737082648, 0.12023150614309364, 0.23203210729105117], [0.11976120921685171, 0.01992130007802971, 0.03668308265091661, 0.20386600891120363, 0.0, 0.06983403564878642, 0.08464198463927408, 0.1251331044758018], [0.0532533146847436, 0.08936028232252957, 0.1014801781701907, 0.13827581737082648, 0.06983403564878642, 0.0, 0.02399401877256978, 0.12446965405482335], [0.035606474760058175, 0.10448027136859184, 0.1113127317411039, 0.12023150614309364, 0.08464198463927408, 0.02399401877256978, 0.0, 0.1466387991694203], [0.1633567084222626, 0.12828727877675755, 0.1553961917316861, 0.23203210729105117, 0.1251331044758018, 0.12446965405482335, 0.1466387991694203, 0.0]], [[0.0, 0.07312602869227516, 0.07193402098860403, 0.28493437410182554, 0.07237859087764725, 0.06754753300702188, 0.0813214065580725, 0.07826872974944456], [0.07312602869227516, 0.0, 0.09241343879158123, 0.3059978513404446, 0.06678784272157516, 0.0872060952195421, 0.0795764464856906, 0.08686683810725525], [0.07193402098860403, 0.09241343879158123, 0.0, 0.28559812950826974, 0.08507483070572906, 0.03637114117939145, 0.05053722463965976, 0.042835169358178375], [0.28493437410182554, 0.3059978513404446, 0.28559812950826974, 0.0, 0.27091201418232197, 0.2692462883102021, 0.2930128235229265, 0.25332401617405065], [0.07237859087764725, 0.06678784272157516, 0.08507483070572906, 0.27091201418232197, 0.0, 0.09021596141604496, 0.1023678757136701, 0.06352317482401312], [0.06754753300702188, 0.0872060952195421, 0.03637114117939145, 0.2692462883102021, 0.09021596141604496, 0.0, 0.032185582120344655, 0.04330428992930072], [0.0813214065580725, 0.0795764464856906, 0.05053722463965976, 0.2930128235229265, 0.1023678757136701, 0.032185582120344655, 0.0, 0.06393680568487287], [0.07826872974944456, 0.08686683810725525, 0.042835169358178375, 0.25332401617405065, 0.06352317482401312, 0.04330428992930072, 0.06393680568487287, 0.0]], [[0.0, 0.0, 0.0, 0.0, 0.0, 0.0, 0.0, 0.0], [0.0, 0.0, 0.0, 0.0, 0.0, 0.0, 0.0, 0.0], [0.0, 0.0, 0.0, 0.0, 0.0, 0.0, 0.0, 0.0], [0.0, 0.0, 0.0, 0.0, 0.0, 0.0, 0.0, 0.0], [0.0, 0.0, 0.0, 0.0, 0.0, 0.0, 0.0, 0.0], [0.0, 0.0, 0.0, 0.0, 0.0, 0.0, 0.0, 0.0], [0.0, 0.0, 0.0, 0.0, 0.0, 0.0, 0.0, 0.0], [0.0, 0.0, 0.0, 0.0, 0.0, 0.0, 0.0, 0.0]], [[0.0, 0.22303759355623945, 0.20448196605765173, 0.2202388642337308, 0.30647992248070816, 0.33473849776300557, 0.3049470587344904, 0.33152131857003875], [0.22303759355623945, 0.0, 0.14224074761786748, 0.2506490004168204, 0.09827168699862533, 0.13611110429600992, 0.10466976289730863, 0.13238457594845385], [0.20448196605765173, 0.14224074761786748, 0.0, 0.2875520149293984, 0.2205026262356942, 0.2619942839835501, 0.21582414163143604, 0.25605247494936934], [0.2202388642337308, 0.2506490004168204, 0.2875520149293984, 0.0, 0.3101176074227225, 0.32208750846332374, 0.3333933539846181, 0.329632007295492], [0.30647992248070816, 0.09827168699862533, 0.2205026262356942, 0.3101176074227225, 0.0, 0.0452324889187666, 0.03784744066683419, 0.03871861867015388], [0.33473849776300557, 0.13611110429600992, 0.2619942839835501, 0.32208750846332374, 0.0452324889187666, 0.0, 0.06890988227449402, 0.01698777381386615], [0.3049470587344904, 0.10466976289730863, 0.21582414163143604, 0.3333933539846181, 0.03784744066683419, 0.06890988227449402, 0.0, 0.05437325384699318], [0.33152131857003875, 0.13238457594845385, 0.25605247494936934, 0.329632007295492, 0.03871861867015388, 0.01698777381386615, 0.05437325384699318, 0.0]], [[0.0, 0.06259664163886729, 0.05981140413417564, 0.22609816299311664, 0.08967903797753221, 0.12563132708467561, 0.12592301817256307, 0.13829240664239392], [0.06259664163886729, 0.0, 0.033747054548849666, 0.188701294007024, 0.04993771779503245, 0.07259382171687243, 0.08556222820596382, 0.0944458361051534], [0.05981140413417564, 0.033747054548849666, 0.0, 0.21277369495520707, 0.048539165717225226, 0.07306663326274353, 0.07735998889208433, 0.08597301731101004], [0.22609816299311664, 0.188701294007024, 0.21277369495520707, 0.0, 0.19096245354553898, 0.1831941015255226, 0.22325985028100412, 0.21665764588941724], [0.08967903797753221, 0.04993771779503245, 0.048539165717225226, 0.19096245354553898, 0.0, 0.04832967500021919, 0.05797132559356854, 0.08535384828467023], [0.12563132708467561, 0.07259382171687243, 0.07306663326274353, 0.1831941015255226, 0.04832967500021919, 0.0, 0.050464222744382184, 0.07852858049314831], [0.12592301817256307, 0.08556222820596382, 0.07735998889208433, 0.22325985028100412, 0.05797132559356854, 0.050464222744382184, 0.0, 0.095331891245937], [0.13829240664239392, 0.0944458361051534, 0.08597301731101004, 0.21665764588941724, 0.08535384828467023, 0.07852858049314831, 0.095331891245937, 0.0]], [[0.0, 0.03160165999076172, 0.06565377708803398, 0.07562645483793386, 0.05894667299163115, 0.062068353851756755, 0.11623384805434628, 0.043777294003180804], [0.03160165999076172, 0.0, 0.05970757053798263, 0.08812331713918235, 0.06826674510521483, 0.07577158278269056, 0.11818101339358067, 0.030635802351068987], [0.06565377708803398, 0.05970757053798263, 0.0, 0.10019584982325046, 0.12077070591128898, 0.10951786874464332, 0.17190668564546976, 0.07426663673683041], [0.07562645483793386, 0.08812331713918235, 0.10019584982325046, 0.0, 0.09507038229869205, 0.11061795918538649, 0.16693947224955755, 0.11392835404333883], [0.05894667299163115, 0.06826674510521483, 0.12077070591128898, 0.09507038229869205, 0.0, 0.07067156951406885, 0.0767005095492568, 0.0705704767440159], [0.062068353851756755, 0.07577158278269056, 0.10951786874464332, 0.11061795918538649, 0.07067156951406885, 0.0, 0.1030939854435623, 0.07361124577675086], [0.11623384805434628, 0.11818101339358067, 0.17190668564546976, 0.16693947224955755, 0.0767005095492568, 0.1030939854435623, 0.0, 0.10080126753332504], [0.043777294003180804, 0.030635802351068987, 0.07426663673683041, 0.11392835404333883, 0.0705704767440159, 0.07361124577675086, 0.10080126753332504, 0.0]], [[0.0, 0.012586106141513993, 0.013572879617439304, 0.04707055154894987, 0.03956791405229951, 0.026627943707254537, 0.06824728266632295, 0.002693128593364194], [0.012586106141513993, 0.0, 0.026139287075303903, 0.059478278383452245, 0.027030016480350236, 0.03915300984914976, 0.05581540373317278, 0.009894363811315731], [0.013572879617439304, 0.026139287075303903, 0.0, 0.03362029516994629, 0.05302826950126642, 0.013079714221681898, 0.08155350459276385, 0.016263274850395963], [0.04707055154894987, 0.059478278383452245, 0.03362029516994629, 0.0, 0.08591896035365477, 0.020599436923590935, 0.11385964603658102, 0.04973030328967054], [0.03956791405229951, 0.027030016480350236, 0.05302826950126642, 0.08591896035365477, 0.0, 0.06590744738505777, 0.028908012770712962, 0.03688939270921523], [0.026627943707254537, 0.03915300984914976, 0.013079714221681898, 0.020599436923590935, 0.06590744738505777, 0.0, 0.09424157765966341, 0.02931086806084217], [0.06824728266632295, 0.05581540373317278, 0.08155350459276385, 0.11385964603658102, 0.028908012770712962, 0.09424157765966341, 0.0, 0.06559431401657605], [0.002693128593364194, 0.009894363811315731, 0.016263274850395963, 0.04973030328967054, 0.03688939270921523, 0.02931086806084217, 0.06559431401657605, 0.0]], [[0.0, 0.0, 0.0, 0.0, 0.0, 0.0, 0.0, 0.0], [0.0, 0.0, 0.0, 0.0, 0.0, 0.0, 0.0, 0.0], [0.0, 0.0, 0.0, 0.0, 0.0, 0.0, 0.0, 0.0], [0.0, 0.0, 0.0, 0.0, 0.0, 0.0, 0.0, 0.0], [0.0, 0.0, 0.0, 0.0, 0.0, 0.0, 0.0, 0.0], [0.0, 0.0, 0.0, 0.0, 0.0, 0.0, 0.0, 0.0], [0.0, 0.0, 0.0, 0.0, 0.0, 0.0, 0.0, 0.0], [0.0, 0.0, 0.0, 0.0, 0.0, 0.0, 0.0, 0.0]], [[0.0, 0.24569943540711545, 0.30802276604834034, 0.3230708254584429, 0.23957835868195154, 0.3538525588994457, 0.2720780416658687, 0.35402603734299243], [0.24569943540711545, 0.0, 0.08707632464876208, 0.1281114990951104, 0.06918796571486903, 0.2582412668827545, 0.22682661244064695, 0.20333245977178244], [0.30802276604834034, 0.08707632464876208, 0.0, 0.12886778439497537, 0.08043660639658624, 0.28851814159973704, 0.2791486683907713, 0.2013135491132742], [0.3230708254584429, 0.1281114990951104, 0.12886778439497537, 0.0, 0.1311974029688963, 0.168138612307911, 0.18124423388589136, 0.08424901381422459], [0.23957835868195154, 0.06918796571486903, 0.08043660639658624, 0.1311974029688963, 0.0, 0.2616138283718577, 0.23199994179349298, 0.1899870184657808], [0.3538525588994457, 0.2582412668827545, 0.28851814159973704, 0.168138612307911, 0.2616138283718577, 0.0, 0.0920358814264483, 0.12023168454150332], [0.2720780416658687, 0.22682661244064695, 0.2791486683907713, 0.18124423388589136, 0.23199994179349298, 0.0920358814264483, 0.0, 0.1618986471386745], [0.35402603734299243, 0.20333245977178244, 0.2013135491132742, 0.08424901381422459, 0.1899870184657808, 0.12023168454150332, 0.1618986471386745, 0.0]], [[0.0, 0.01316203542998057, 0.05477152510297918, 0.015919038820797957, 0.07988548675098113, 0.024299020757905857, 0.01229813366940451, 0.02339080708891301], [0.01316203542998057, 0.0, 0.04173624553056915, 0.002759104113998869, 0.06705146422213777, 0.011150356800460783, 0.02544667276335568, 0.010240552827619664], [0.05477152510297918, 0.04173624553056915, 0.0, 0.038997353765903756, 0.025745877175999896, 0.030652412764481385, 0.06689819117250949, 0.03155835159118638], [0.015919038820797957, 0.002759104113998869, 0.038997353765903756, 0.0, 0.0643517726397611, 0.00839228251900454, 0.02819890679040718, 0.007482288988835739], [0.07988548675098113, 0.06705146422213777, 0.025745877175999896, 0.0643517726397611, 0.0, 0.05611854984630509, 0.09180680502136677, 0.05701296005109905], [0.024299020757905857, 0.011150356800460783, 0.030652412764481385, 0.00839228251900454, 0.05611854984630509, 0.0, 0.03655991601245728, 0.0009102309314449687], [0.01229813366940451, 0.02544667276335568, 0.06689819117250949, 0.02819890679040718, 0.09180680502136677, 0.03655991601245728, 0.0, 0.03565409516979458], [0.02339080708891301, 0.010240552827619664, 0.03155835159118638, 0.007482288988835739, 0.05701296005109905, 0.0009102309314449687, 0.03565409516979458, 0.0]], [[0.0, 0.12872339928044102, 0.23900657785185084, 0.30948101541591505, 0.28780487777779545, 0.10605869033504722, 0.1341006093443169, 0.2322501541019299], [0.12872339928044102, 0.0, 0.13247805468411655, 0.22158380330352065, 0.16510096334236182, 0.09132495424405378, 0.07459380311265588, 0.11077243349552776], [0.23900657785185084, 0.13247805468411655, 0.0, 0.12656389670757917, 0.09399918815496307, 0.19474608249941747, 0.17459936991185981, 0.08155222984865199], [0.30948101541591505, 0.22158380330352065, 0.12656389670757917, 0.0, 0.1824440827928292, 0.2962334188310035, 0.2785550169291328, 0.19297696902562567], [0.28780487777779545, 0.16510096334236182, 0.09399918815496307, 0.1824440827928292, 0.0, 0.2172575484913502, 0.18510593195369934, 0.05868940048935764], [0.10605869033504722, 0.09132495424405378, 0.19474608249941747, 0.2962334188310035, 0.2172575484913502, 0.0, 0.03962591335518557, 0.15989904392647553], [0.1341006093443169, 0.07459380311265588, 0.17459936991185981, 0.2785550169291328, 0.18510593195369934, 0.03962591335518557, 0.0, 0.1283766755577199], [0.2322501541019299, 0.11077243349552776, 0.08155222984865199, 0.19297696902562567, 0.05868940048935764, 0.15989904392647553, 0.1283766755577199, 0.0]], [[0.0, 0.06063728606717679, 0.062220279387236885, 0.08078318320336896, 0.05830223622075609, 0.10756765948444569, 0.17400219746078463, 0.09934146660458142], [0.06063728606717679, 0.0, 0.07266600295781173, 0.07436257349215215, 0.0423019552620287, 0.11503988724776312, 0.15973576866892933, 0.11216410690338614], [0.062220279387236885, 0.07266600295781173, 0.0, 0.120095635298918, 0.07943248295223684, 0.06673827963455645, 0.14125747895477198, 0.08294699101962097], [0.08078318320336896, 0.07436257349215215, 0.120095635298918, 0.0, 0.0853196675830641, 0.15575169054967922, 0.20369994111879436, 0.12223601078331571], [0.05830223622075609, 0.0423019552620287, 0.07943248295223684, 0.0853196675830641, 0.0, 0.12841648742862646, 0.18422091757912387, 0.12693795821424758], [0.10756765948444569, 0.11503988724776312, 0.06673827963455645, 0.15575169054967922, 0.12841648742862646, 0.0, 0.0905019026101051, 0.07398480199708057], [0.17400219746078463, 0.15973576866892933, 0.14125747895477198, 0.20369994111879436, 0.18422091757912387, 0.0905019026101051, 0.0, 0.1431898269053067], [0.09934146660458142, 0.11216410690338614, 0.08294699101962097, 0.12223601078331571, 0.12693795821424758, 0.07398480199708057, 0.1431898269053067, 0.0]], [[0.0, 0.060746893500822643, 0.10862325493933729, 0.1827117371584485, 0.051837283046704215, 0.031073070762627206, 0.12292183075141305, 0.054409724761558545], [0.060746893500822643, 0.0, 0.1202548533331849, 0.17891618925498362, 0.08277376797075013, 0.039363720754074946, 0.08696117556787351, 0.06354544571338125], [0.10862325493933729, 0.1202548533331849, 0.0, 0.1357392627312397, 0.09161885738048857, 0.12667158065959735, 0.1124671669796193, 0.09687267695703994], [0.1827117371584485, 0.17891618925498362, 0.1357392627312397, 0.0, 0.13699723132886338, 0.1907328506347411, 0.20065051852433138, 0.13369782079420645], [0.051837283046704215, 0.08277376797075013, 0.09161885738048857, 0.13699723132886338, 0.0, 0.06960533294741711, 0.14088169481084917, 0.026048424312196856], [0.031073070762627206, 0.039363720754074946, 0.12667158065959735, 0.1907328506347411, 0.06960533294741711, 0.0, 0.11498044505404209, 0.060258359390762295], [0.12292183075141305, 0.08696117556787351, 0.1124671669796193, 0.20065051852433138, 0.14088169481084917, 0.11498044505404209, 0.0, 0.12700890698391706], [0.054409724761558545, 0.06354544571338125, 0.09687267695703994, 0.13369782079420645, 0.026048424312196856, 0.060258359390762295, 0.12700890698391706, 0.0]], [[0.0, 0.0, 0.0, 0.0, 0.0, 0.0, 0.0, 0.0], [0.0, 0.0, 0.0, 0.0, 0.0, 0.0, 0.0, 0.0], [0.0, 0.0, 0.0, 0.0, 0.0, 0.0, 0.0, 0.0], [0.0, 0.0, 0.0, 0.0, 0.0, 0.0, 0.0, 0.0], [0.0, 0.0, 0.0, 0.0, 0.0, 0.0, 0.0, 0.0], [0.0, 0.0, 0.0, 0.0, 0.0, 0.0, 0.0, 0.0], [0.0, 0.0, 0.0, 0.0, 0.0, 0.0, 0.0, 0.0], [0.0, 0.0, 0.0, 0.0, 0.0, 0.0, 0.0, 0.0]], [[0.0, 0.04297446259781716, 0.007275600979772018, 0.04574810146785128, 0.05561458129088571, 0.023718172130412496, 0.08867916940249314, 0.01786004919047646], [0.04297446259781716, 0.0, 0.05016255001648245, 0.002813696064471735, 0.01287467500603567, 0.019384300098348246, 0.04735271480077876, 0.025236336927154948], [0.007275600979772018, 0.05016255001648245, 0.0, 0.052924203413474175, 0.06274036684209719, 0.03096635147048216, 0.09553117261632979, 0.025119315614235638], [0.04574810146785128, 0.002813696064471735, 0.052924203413474175, 0.0, 0.01006460643621806, 0.02218801225485424, 0.044612116239361156, 0.028034141337044866], [0.05561458129088571, 0.01287467500603567, 0.06274036684209719, 0.01006460643621806, 0.0, 0.03218894007355185, 0.03475770697776676, 0.0380069415408144], [0.023718172130412496, 0.019384300098348246, 0.03096635147048216, 0.02218801225485424, 0.03218894007355185, 0.0, 0.06609416031731465, 0.005872436611730725], [0.08867916940249314, 0.04735271480077876, 0.09553117261632979, 0.044612116239361156, 0.03475770697776676, 0.06609416031731465, 0.0, 0.07171460628250875], [0.01786004919047646, 0.025236336927154948, 0.025119315614235638, 0.028034141337044866, 0.0380069415408144, 0.005872436611730725, 0.07171460628250875, 0.0]], [[0.0, 0.13489892490268135, 0.09162947072686131, 0.3331402578503221, 0.2208135986145962, 0.1265228296669339, 0.14212007521327594, 0.16075170874197212], [0.13489892490268135, 0.0, 0.1257075300253212, 0.3315977296495981, 0.11102941536723504, 0.024831909355833813, 0.10232705378326827, 0.09772026908831465], [0.09162947072686131, 0.1257075300253212, 0.0, 0.2652952318654519, 0.16705137732243233, 0.10739747108253253, 0.07577775260709574, 0.16838769074858845], [0.3331402578503221, 0.3315977296495981, 0.2652952318654519, 0.0, 0.30078126294202945, 0.32332617068532404, 0.23701246205927898, 0.3188341080285238], [0.2208135986145962, 0.11102941536723504, 0.16705137732243233, 0.30078126294202945, 0.0, 0.10459209216334132, 0.1207408541073676, 0.17575929520669967], [0.1265228296669339, 0.024831909355833813, 0.10739747108253253, 0.32332617068532404, 0.10459209216334132, 0.0, 0.09190429786555976, 0.11645152478108106], [0.14212007521327594, 0.10232705378326827, 0.07577775260709574, 0.23701246205927898, 0.1207408541073676, 0.09190429786555976, 0.0, 0.1291042340246056], [0.16075170874197212, 0.09772026908831465, 0.16838769074858845, 0.3188341080285238, 0.17575929520669967, 0.11645152478108106, 0.1291042340246056, 0.0]], [[0.0, 0.0862191878334271, 0.12941223282359035, 0.36832916770943136, 0.183490286861242, 0.055320439902841835, 0.1132038877386567, 0.10686914349512931], [0.0862191878334271, 0.0, 0.10099003850313637, 0.3609676843509879, 0.15935148933988552, 0.03676738557694334, 0.03393557860665355, 0.049951179513614094], [0.12941223282359035, 0.10099003850313637, 0.0, 0.3028740697716669, 0.12507176415593463, 0.11278819863512057, 0.11376895025588694, 0.0986231111249915], [0.36832916770943136, 0.3609676843509879, 0.3028740697716669, 0.0, 0.2169501510654164, 0.362174508152292, 0.3618978743466187, 0.327648688878149], [0.183490286861242, 0.15935148933988552, 0.12507176415593463, 0.2169501510654164, 0.0, 0.1642350335835567, 0.1582332272805123, 0.12229182394029435], [0.055320439902841835, 0.03676738557694334, 0.11278819863512057, 0.362174508152292, 0.1642350335835567, 0.0, 0.06525735262010394, 0.06747298426004215], [0.1132038877386567, 0.03393557860665355, 0.11376895025588694, 0.3618978743466187, 0.1582332272805123, 0.06525735262010394, 0.0, 0.04543653478779601], [0.10686914349512931, 0.049951179513614094, 0.0986231111249915, 0.327648688878149, 0.12229182394029435, 0.06747298426004215, 0.04543653478779601, 0.0]], [[0.0, 0.0, 0.0, 0.0, 0.0, 0.0, 0.0, 0.0], [0.0, 0.0, 0.0, 0.0, 0.0, 0.0, 0.0, 0.0], [0.0, 0.0, 0.0, 0.0, 0.0, 0.0, 0.0, 0.0], [0.0, 0.0, 0.0, 0.0, 0.0, 0.0, 0.0, 0.0], [0.0, 0.0, 0.0, 0.0, 0.0, 0.0, 0.0, 0.0], [0.0, 0.0, 0.0, 0.0, 0.0, 0.0, 0.0, 0.0], [0.0, 0.0, 0.0, 0.0, 0.0, 0.0, 0.0, 0.0], [0.0, 0.0, 0.0, 0.0, 0.0, 0.0, 0.0, 0.0]], [[0.0, 0.008818356803302056, 0.018800938041062983, 0.022174927868968203, 0.04065951387867972, 0.020602184289659643, 0.01800141948577092, 0.03553412891904055], [0.008818356803302056, 0.0, 0.02760786023792026, 0.03097831306626451, 0.049436536600284166, 0.02940727060552114, 0.026809117571818156, 0.04431957838700713], [0.018800938041062983, 0.02760786023792026, 0.0, 0.0033771871517063235, 0.02189452522701094, 0.0018028396134613653, 0.0008001413673090345, 0.016757609106875723], [0.022174927868968203, 0.03097831306626451, 0.0033771871517063235, 0.0, 0.01852009795784278, 0.0015743680185275539, 0.0041773042163990816, 0.013381971074697257], [0.04065951387867972, 0.049436536600284166, 0.02189452522701094, 0.01852009795784278, 0.0, 0.02009329125134833, 0.022693855746617937, 0.005140576000863081], [0.020602184289659643, 0.02940727060552114, 0.0018028396134613653, 0.0015743680185275539, 0.02009329125134833, 0.0, 0.002602972859122358, 0.01495569789520056], [0.01800141948577092, 0.026809117571818156, 0.0008001413673090345, 0.0041773042163990816, 0.022693855746617937, 0.002602972859122358, 0.0, 0.01755726311859112], [0.03553412891904055, 0.04431957838700713, 0.016757609106875723, 0.013381971074697257, 0.005140576000863081, 0.01495569789520056, 0.01755726311859112, 0.0]], [[0.0, 0.23881790616866777, 0.1991916320184241, 0.24250910850209767, 0.3171103610324881, 0.30506266843671953, 0.4311518353789405, 0.42529648297471684], [0.23881790616866777, 0.0, 0.07080556932124919, 0.31206123289988597, 0.086118320492801, 0.08123282254051235, 0.3424502873271971, 0.33539745742150595], [0.1991916320184241, 0.07080556932124919, 0.0, 0.30621643996745146, 0.13663057813042032, 0.11849298537495588, 0.33395172540296364, 0.3137924522069537], [0.24250910850209767, 0.31206123289988597, 0.30621643996745146, 0.0, 0.37107211080947533, 0.37835759813963205, 0.6064801965472537, 0.5948190230509753], [0.3171103610324881, 0.086118320492801, 0.13663057813042032, 0.37107211080947533, 0.0, 0.03247401901964787, 0.3375319528946354, 0.32604819414906594], [0.30506266843671953, 0.08123282254051235, 0.11849298537495588, 0.37835759813963205, 0.03247401901964787, 0.0, 0.31300439824576654, 0.298027164547846], [0.4311518353789405, 0.3424502873271971, 0.33395172540296364, 0.6064801965472537, 0.3375319528946354, 0.31300439824576654, 0.0, 0.10600417513793442], [0.42529648297471684, 0.33539745742150595, 0.3137924522069537, 0.5948190230509753, 0.32604819414906594, 0.298027164547846, 0.10600417513793442, 0.0]], [[0.0, 0.05262269641194991, 0.02056314068042405, 0.2736359055580144, 0.03916650324369528, 0.06778441185710431, 0.06300984836163427, 0.03174354524521893], [0.05262269641194991, 0.0, 0.03653457854950938, 0.29858347478423236, 0.08701532868940447, 0.11158302375060986, 0.10977699755944592, 0.07065408522949695], [0.02056314068042405, 0.03653457854950938, 0.0, 0.2765191697937944, 0.05958685579137435, 0.08776829914536975, 0.08337731045811979, 0.0358786997357939], [0.2736359055580144, 0.29858347478423236, 0.2765191697937944, 0.0, 0.27464648549066445, 0.2850191381668165, 0.2761617856505684, 0.24875794967596584], [0.03916650324369528, 0.08701532868940447, 0.05958685579137435, 0.27464648549066445, 0.0, 0.029423725525782183, 0.023945213790213825, 0.05527192817926222], [0.06778441185710431, 0.11158302375060986, 0.08776829914536975, 0.2850191381668165, 0.029423725525782183, 0.0, 0.010882557954768498, 0.08361448930357077], [0.06300984836163427, 0.10977699755944592, 0.08337731045811979, 0.2761617856505684, 0.023945213790213825, 0.010882557954768498, 0.0, 0.07547136525115675], [0.03174354524521893, 0.07065408522949695, 0.0358786997357939, 0.24875794967596584, 0.05527192817926222, 0.08361448930357077, 0.07547136525115675, 0.0]], [[0.0, 0.16897823418413593, 0.1371435908475339, 0.18551958428719892, 0.07796040095308035, 0.07266248593344982, 0.03220156159342654, 0.13770470421163342], [0.16897823418413593, 0.0, 0.2357369678150701, 0.017914667621009975, 0.12991306921003462, 0.21941340791975192, 0.1386173306605669, 0.24457103571378314], [0.1371435908475339, 0.2357369678150701, 0.0, 0.25268281908641926, 0.20649191035741488, 0.19235449401154925, 0.15412933223664133, 0.012787643981939979], [0.18551958428719892, 0.017914667621009975, 0.25268281908641926, 0.0, 0.14245513519724923, 0.23360497187895127, 0.15487136656142217, 0.2616073124721454], [0.07796040095308035, 0.12991306921003462, 0.20649191035741488, 0.14245513519724923, 0.0, 0.09636664874931442, 0.053455645415991716, 0.20929907593550434], [0.07266248593344982, 0.21941340791975192, 0.19235449401154925, 0.23360497187895127, 0.09636664874931442, 0.0, 0.08957282273827678, 0.1891227992534926], [0.03220156159342654, 0.1386173306605669, 0.15412933223664133, 0.15487136656142217, 0.053455645415991716, 0.08957282273827678, 0.0, 0.15696087220364385], [0.13770470421163342, 0.24457103571378314, 0.012787643981939979, 0.2616073124721454, 0.20929907593550434, 0.1891227992534926, 0.15696087220364385, 0.0]], [[0.0, 0.09555171896487347, 0.04308752527442518, 0.38933555909045353, 0.03117615467319135, 0.09686696744041828, 0.1303050680520478, 0.03557717043120789], [0.09555171896487347, 0.0, 0.11476881986554603, 0.45396477656908774, 0.069291639552453, 0.08766002424121723, 0.04870179743228845, 0.06754232795961498], [0.04308752527442518, 0.11476881986554603, 0.0, 0.36472384418202725, 0.0538725105803573, 0.1342348512708273, 0.15541644571507726, 0.07098256681932097], [0.38933555909045353, 0.45396477656908774, 0.36472384418202725, 0.0, 0.4096457931341144, 0.4580756343763927, 0.4878401341693017, 0.41566622181079615], [0.03117615467319135, 0.069291639552453, 0.0538725105803573, 0.4096457931341144, 0.0, 0.0896230866477525, 0.10659744591771507, 0.02644794134256029], [0.09686696744041828, 0.08766002424121723, 0.1342348512708273, 0.4580756343763927, 0.0896230866477525, 0.0, 0.0856300024606667, 0.06926558692153482], [0.1303050680520478, 0.04870179743228845, 0.15541644571507726, 0.4878401341693017, 0.10659744591771507, 0.0856300024606667, 0.0, 0.09996174607540251], [0.03557717043120789, 0.06754232795961498, 0.07098256681932097, 0.41566622181079615, 0.02644794134256029, 0.06926558692153482, 0.09996174607540251, 0.0]], [[0.0, 0.15152902956095027, 0.08788298882721318, 0.195078238144609, 0.21877115377511794, 0.17844164780668526, 0.11127522991730016, 0.08506202466027549], [0.15152902956095027, 0.0, 0.06924210523516945, 0.19925515506931907, 0.06854825890376688, 0.06878441203862709, 0.10294352870477, 0.07624210980320978], [0.08788298882721318, 0.06924210523516945, 0.0, 0.2023244005697176, 0.13688286979439673, 0.09357888503693568, 0.05596589856972346, 0.008757143644992327], [0.195078238144609, 0.19925515506931907, 0.2023244005697176, 0.0, 0.229090921252753, 0.2649913532031493, 0.25603045839251926, 0.20904244088271956], [0.21877115377511794, 0.06854825890376688, 0.13688286979439673, 0.229090921252753, 0.0, 0.09128642951721005, 0.1603717447378356, 0.14322328113575733], [0.17844164780668526, 0.06878441203862709, 0.09357888503693568, 0.2649913532031493, 0.09128642951721005, 0.0, 0.08460002091039574, 0.09457406789919114], [0.11127522991730016, 0.10294352870477, 0.05596589856972346, 0.25603045839251926, 0.1603717447378356, 0.08460002091039574, 0.0, 0.04866371702949069], [0.08506202466027549, 0.07624210980320978, 0.008757143644992327, 0.20904244088271956, 0.14322328113575733, 0.09457406789919114, 0.04866371702949069, 0.0]], [[0.0, 0.10039584353877498, 0.019906318751223395, 0.14360217854977272, 0.0036464706222084, 0.00964132642116845, 0.028282512081539174, 0.03027103800416681], [0.10039584353877498, 0.0, 0.08082505047267963, 0.23937734395055926, 0.09681958092663559, 0.10983447027760043, 0.07255200880510325, 0.07058431089662504], [0.019906318751223395, 0.08082505047267963, 0.0, 0.16298516782255004, 0.016261739028800456, 0.029538867531106155, 0.00838425577167817, 0.010375454012818934], [0.14360217854977272, 0.23937734395055926, 0.16298516782255004, 0.0, 0.1471650191104664, 0.1341568844967405, 0.17109010849599318, 0.17300955961995904], [0.0036464706222084, 0.09681958092663559, 0.016261739028800456, 0.1471650191104664, 0.0, 0.013287102493191089, 0.024640200483720353, 0.026629402859932], [0.00964132642116845, 0.10983447027760043, 0.029538867531106155, 0.1341568844967405, 0.013287102493191089, 0.0, 0.03790749350160202, 0.039893860841942845], [0.028282512081539174, 0.07255200880510325, 0.00838425577167817, 0.17109010849599318, 0.024640200483720353, 0.03790749350160202, 0.0, 0.001991519410748983], [0.03027103800416681, 0.07058431089662504, 0.010375454012818934, 0.17300955961995904, 0.026629402859932, 0.039893860841942845, 0.001991519410748983, 0.0]], [[0.0, 0.08956143131278209, 0.07534430816017153, 0.23842241930452018, 0.04768655114669694, 0.09985132566006065, 0.08563427667024381, 0.10230801696293818], [0.08956143131278209, 0.0, 0.10459031069720222, 0.218567460005044, 0.10206773805556343, 0.07823128947053762, 0.06730314845304138, 0.07942542420173582], [0.07534430816017153, 0.10459031069720222, 0.0, 0.17692958140202206, 0.05600662027717106, 0.08378344884898005, 0.093005358375536, 0.07322591339904823], [0.23842241930452018, 0.218567460005044, 0.17692958140202206, 0.0, 0.2024255007782816, 0.16801248471790217, 0.1893823981257182, 0.17446771429315], [0.04768655114669694, 0.10206773805556343, 0.05600662027717106, 0.2024255007782816, 0.0, 0.07332508032847798, 0.06780543896959172, 0.08315009080424754], [0.09985132566006065, 0.07823128947053762, 0.08378344884898005, 0.16801248471790217, 0.07332508032847798, 0.0, 0.032535691141069426, 0.04184656024314449], [0.08563427667024381, 0.06730314845304138, 0.093005358375536, 0.1893823981257182, 0.06780543896959172, 0.032535691141069426, 0.0, 0.06606313931839565], [0.10230801696293818, 0.07942542420173582, 0.07322591339904823, 0.17446771429315, 0.08315009080424754, 0.04184656024314449, 0.06606313931839565, 0.0]], [[0.0, 0.039661913869452406, 0.07761723164044582, 0.16255684261583916, 0.06273584042560053, 0.04207206601582296, 0.020251334211967474, 0.049706147329899565], [0.039661913869452406, 0.0, 0.07790075932998926, 0.16120787504953807, 0.04623943722895653, 0.06371381553554631, 0.03572246407822473, 0.03275803641046248], [0.07761723164044582, 0.07790075932998926, 0.0, 0.1495667102228829, 0.07253102825737336, 0.07206455127731592, 0.07022613590378955, 0.08385412765038892], [0.16255684261583916, 0.16120787504953807, 0.1495667102228829, 0.0, 0.17139866185798766, 0.17028367423546487, 0.14962433593394733, 0.13720111142435562], [0.06273584042560053, 0.04623943722895653, 0.07253102825737336, 0.17139866185798766, 0.0, 0.06052985327172202, 0.05204792603888249, 0.055967268817848984], [0.04207206601582296, 0.06371381553554631, 0.07206455127731592, 0.17028367423546487, 0.06052985327172202, 0.0, 0.04596569902656887, 0.07538703833321478], [0.020251334211967474, 0.03572246407822473, 0.07022613590378955, 0.14962433593394733, 0.05204792603888249, 0.04596569902656887, 0.0, 0.034987710601027615], [0.049706147329899565, 0.03275803641046248, 0.08385412765038892, 0.13720111142435562, 0.055967268817848984, 0.07538703833321478, 0.034987710601027615, 0.0]], [[0.0, 0.10301830658838672, 0.12883019174789034, 0.14276851011129718, 0.13210278830070613, 0.09878919583199293, 0.09417748913092605, 0.10269404719452555], [0.10301830658838672, 0.0, 0.11469410171737805, 0.09032436208514495, 0.08262632979857817, 0.07313694703687021, 0.0771667910093215, 0.07207355171957538], [0.12883019174789034, 0.11469410171737805, 0.0, 0.14465579019726818, 0.10085878777115312, 0.06946246320162892, 0.04741569104367947, 0.11116287374201987], [0.14276851011129718, 0.09032436208514495, 0.14465579019726818, 0.0, 0.1487049833225677, 0.11423206563744358, 0.12815785907602986, 0.1304966518830113], [0.13210278830070613, 0.08262632979857817, 0.10085878777115312, 0.1487049833225677, 0.0, 0.06552927497906359, 0.07784426004271215, 0.10707915876834577], [0.09878919583199293, 0.07313694703687021, 0.06946246320162892, 0.11423206563744358, 0.06552927497906359, 0.0, 0.04784156556800114, 0.10498727133552467], [0.09417748913092605, 0.0771667910093215, 0.04741569104367947, 0.12815785907602986, 0.07784426004271215, 0.04784156556800114, 0.0, 0.08178510221986053], [0.10269404719452555, 0.07207355171957538, 0.11116287374201987, 0.1304966518830113, 0.10707915876834577, 0.10498727133552467, 0.08178510221986053, 0.0]], [[0.0, 0.06239578349051955, 0.057664498137302525, 0.3337113261654881, 0.17084428365151977, 0.07157539371891568, 0.08647349814204887, 0.055158892989616626], [0.06239578349051955, 0.0, 0.0704754191105368, 0.3802619697283543, 0.21446989597315644, 0.07118533633116783, 0.027112303980464367, 0.09313529298291875], [0.057664498137302525, 0.0704754191105368, 0.0, 0.34023105895702627, 0.16435702541825656, 0.06243451949936159, 0.08917765970518005, 0.039852209438580255], [0.3337113261654881, 0.3802619697283543, 0.34023105895702627, 0.0, 0.19621259450413506, 0.3618865075613862, 0.3977307032115329, 0.3063420901388206], [0.17084428365151977, 0.21446989597315644, 0.16435702541825656, 0.19621259450413506, 0.0, 0.18286072900199504, 0.23181218401220624, 0.12949045932275025], [0.07157539371891568, 0.07118533633116783, 0.06243451949936159, 0.3618865075613862, 0.18286072900199504, 0.0, 0.08182641377175345, 0.07578702000414521], [0.08647349814204887, 0.027112303980464367, 0.08917765970518005, 0.3977307032115329, 0.23181218401220624, 0.08182641377175345, 0.0, 0.11347118824796744], [0.055158892989616626, 0.09313529298291875, 0.039852209438580255, 0.3063420901388206, 0.12949045932275025, 0.07578702000414521, 0.11347118824796744, 0.0]], [[0.0, 0.2399866381598734, 0.13487045019847607, 0.13632836234712722, 0.1731718449874492, 0.11814579108964038, 0.1777429582433204, 0.08060206086809567], [0.2399866381598734, 0.0, 0.2022263987113061, 0.14583128838799944, 0.14596993669007796, 0.1369131024507274, 0.1147411018778632, 0.1813675540567658], [0.13487045019847607, 0.2022263987113061, 0.0, 0.1570234125096132, 0.18348502964818642, 0.14602211147886282, 0.174074063738264, 0.0712257488487119], [0.13632836234712722, 0.14583128838799944, 0.1570234125096132, 0.0, 0.08097095014750905, 0.05706112207990371, 0.08811022621954895, 0.11405300401660294], [0.1731718449874492, 0.14596993669007796, 0.18348502964818642, 0.08097095014750905, 0.0, 0.0745638266309821, 0.03819397623382406, 0.1441984525599702], [0.11814579108964038, 0.1369131024507274, 0.14602211147886282, 0.05706112207990371, 0.0745638266309821, 0.0, 0.06763692300482242, 0.08968359793203337], [0.1777429582433204, 0.1147411018778632, 0.174074063738264, 0.08811022621954895, 0.03819397623382406, 0.06763692300482242, 0.0, 0.13576559813657949], [0.08060206086809567, 0.1813675540567658, 0.0712257488487119, 0.11405300401660294, 0.1441984525599702, 0.08968359793203337, 0.13576559813657949, 0.0]], [[0.0, 0.0, 0.0, 0.0, 0.0, 0.0, 0.0, 0.0], [0.0, 0.0, 0.0, 0.0, 0.0, 0.0, 0.0, 0.0], [0.0, 0.0, 0.0, 0.0, 0.0, 0.0, 0.0, 0.0], [0.0, 0.0, 0.0, 0.0, 0.0, 0.0, 0.0, 0.0], [0.0, 0.0, 0.0, 0.0, 0.0, 0.0, 0.0, 0.0], [0.0, 0.0, 0.0, 0.0, 0.0, 0.0, 0.0, 0.0], [0.0, 0.0, 0.0, 0.0, 0.0, 0.0, 0.0, 0.0], [0.0, 0.0, 0.0, 0.0, 0.0, 0.0, 0.0, 0.0]], [[0.0, 0.10140652883883297, 0.5688646843665622, 0.5049025440890782, 0.2542344268247885, 0.044453112890776664, 0.11868265621534346, 0.3148145658824072], [0.10140652883883297, 0.0, 0.6342340980402582, 0.5695847101366058, 0.3062919634868636, 0.059642448418002585, 0.1537995798193617, 0.3250413623327342], [0.5688646843665622, 0.6342340980402582, 0.0, 0.12520111018815566, 0.44398365274655394, 0.6004765690958818, 0.5843029564241883, 0.5559154184006182], [0.5049025440890782, 0.5695847101366058, 0.12520111018815566, 0.0, 0.34325222370960673, 0.5353904513859585, 0.5041455166421489, 0.450824129890586], [0.2542344268247885, 0.3062919634868636, 0.44398365274655394, 0.34325222370960673, 0.0, 0.27570668936330434, 0.20616876249341604, 0.1516688884003444], [0.044453112890776664, 0.059642448418002585, 0.6004765690958818, 0.5353904513859585, 0.27570668936330434, 0.0, 0.12111360684127061, 0.31616921841974005], [0.11868265621534346, 0.1537995798193617, 0.5843029564241883, 0.5041455166421489, 0.20616876249341604, 0.12111360684127061, 0.0, 0.2320779044502316], [0.3148145658824072, 0.3250413623327342, 0.5559154184006182, 0.450824129890586, 0.1516688884003444, 0.31616921841974005, 0.2320779044502316, 0.0]], [[0.0, 0.027409681463787614, 0.06014553793061251, 0.21985638345177574, 0.14024058939779196, 0.14008025013962166, 0.12941607652904044, 0.12263673667881939], [0.027409681463787614, 0.0, 0.054465318478048676, 0.2373300675712372, 0.15635065355739952, 0.16502173742065024, 0.15468878178139228, 0.14963344735271947], [0.06014553793061251, 0.054465318478048676, 0.0, 0.20012173861598162, 0.19923838816855236, 0.18850214037894877, 0.1774956322001992, 0.15959744534667378], [0.21985638345177574, 0.2373300675712372, 0.20012173861598162, 0.0, 0.2951129821378906, 0.22860402663743964, 0.22187993607221054, 0.1806995062633003], [0.14024058939779196, 0.15635065355739952, 0.19923838816855236, 0.2951129821378906, 0.0, 0.08140072997407845, 0.08215310009473721, 0.12021469943545418], [0.14008025013962166, 0.16502173742065024, 0.18850214037894877, 0.22860402663743964, 0.08140072997407845, 0.0, 0.011430229347552025, 0.04949178284222224], [0.12941607652904044, 0.15468878178139228, 0.1774956322001992, 0.22187993607221054, 0.08215310009473721, 0.011430229347552025, 0.0, 0.04178455124993709], [0.12263673667881939, 0.14963344735271947, 0.15959744534667378, 0.1806995062633003, 0.12021469943545418, 0.04949178284222224, 0.04178455124993709, 0.0]], [[0.0, 0.004663118903011172, 0.12249184169162848, 0.08061542952807879, 0.10705596238883155, 0.03176888456343647, 0.07616735485437284, 0.11442415024382917], [0.004663118903011172, 0.0, 0.11849322483709472, 0.07862403366655682, 0.10538126701600788, 0.02896691035572384, 0.07813360927257945, 0.11413657829230023], [0.12249184169162848, 0.11849322483709472, 0.0, 0.14963736351450047, 0.07567727852517446, 0.09332840266411035, 0.1364816465532217, 0.19876100346211606], [0.08061542952807879, 0.07862403366655682, 0.14963736351450047, 0.0, 0.17013113073243016, 0.09728810859707039, 0.15616849470978472, 0.050347703801056784], [0.10705596238883155, 0.10538126701600788, 0.07567727852517446, 0.17013113073243016, 0.0, 0.07762089131971801, 0.076649056015068, 0.21342195613056095], [0.03176888456343647, 0.02896691035572384, 0.09332840266411035, 0.09728810859707039, 0.07762089131971801, 0.0, 0.06837168369227228, 0.13832955715989706], [0.07616735485437284, 0.07813360927257945, 0.1364816465532217, 0.15616849470978472, 0.076649056015068, 0.06837168369227228, 0.0, 0.18699055976593243], [0.11442415024382917, 0.11413657829230023, 0.19876100346211606, 0.050347703801056784, 0.21342195613056095, 0.13832955715989706, 0.18699055976593243, 0.0]], [[0.0, 0.030853282104564207, 0.031594002711075, 0.22080098636126586, 0.04423205495486346, 0.04386468117186805, 0.0022578283012312226, 0.012219129381498266], [0.030853282104564207, 0.0, 0.062349897606880936, 0.19112141900103996, 0.013403106061005421, 0.013034887786705703, 0.03310767583196728, 0.0430476391169832], [0.031594002711075, 0.062349897606880936, 0.0, 0.25061135973608184, 0.07566240750586173, 0.07529702369305909, 0.029339835600394732, 0.019388324136684922], [0.22080098636126586, 0.19112141900103996, 0.25061135973608184, 0.0, 0.17809685702911734, 0.178455668201442, 0.22295188507972663, 0.23240480968287494], [0.04423205495486346, 0.013403106061005421, 0.07566240750586173, 0.17809685702911734, 0.0, 0.00036829568482879755, 0.04648319721830529, 0.05640619723047931], [0.04386468117186805, 0.013034887786705703, 0.07529702369305909, 0.178455668201442, 0.00036829568482879755, 0.0, 0.046115925353358754, 0.05603944621293518], [0.0022578283012312226, 0.03310767583196728, 0.029339835600394732, 0.22295188507972663, 0.04648319721830529, 0.046115925353358754, 0.0, 0.009961758020342883], [0.012219129381498266, 0.0430476391169832, 0.019388324136684922, 0.23240480968287494, 0.05640619723047931, 0.05603944621293518, 0.009961758020342883, 0.0]], [[0.0, 0.022068553384987977, 0.01330367154207554, 0.08157578085801613, 0.03943060236235265, 0.06558432518218604, 0.0159059817941011, 0.12563706085932486], [0.022068553384987977, 0.0, 0.035350123899129574, 0.059682949892815945, 0.0173898018464955, 0.043623566041717, 0.006166811832798397, 0.10398880405708383], [0.01330367154207554, 0.035350123899129574, 0.0, 0.09469505527197813, 0.0526783559708185, 0.07875901855521443, 0.029196253725229326, 0.1385722105694466], [0.08157578085801613, 0.059682949892815945, 0.09469505527197813, 0.0, 0.04235827160250246, 0.01611767590021607, 0.0658117084712475, 0.04463941901315237], [0.03943060236235265, 0.0173898018464955, 0.0526783559708185, 0.04235827160250246, 0.0, 0.02626450881188938, 0.02355217482443848, 0.08680739058407116], [0.06558432518218604, 0.043623566041717, 0.07875901855521443, 0.01611767590021607, 0.02626450881188938, 0.0, 0.049768440336329246, 0.06070922767726392], [0.0159059817941011, 0.006166811832798397, 0.029196253725229326, 0.0658117084712475, 0.02355217482443848, 0.049768440336329246, 0.0, 0.11005656881508806], [0.12563706085932486, 0.10398880405708383, 0.1385722105694466, 0.04463941901315237, 0.08680739058407116, 0.06070922767726392, 0.11005656881508806, 0.0]], [[0.0, 0.037922806461678796, 0.12446169410539913, 0.3690680881293642, 0.05763823549016055, 0.044437640781211124, 0.08329717796347795, 0.07745000699574923], [0.037922806461678796, 0.0, 0.16189879440362284, 0.3815829158429422, 0.09040162912767953, 0.07973133763528939, 0.11838787586580547, 0.1090301570623916], [0.12446169410539913, 0.16189879440362284, 0.0, 0.3371628205633264, 0.08153893167347484, 0.08831574921720048, 0.06064030809166597, 0.07693368990469833], [0.3690680881293642, 0.3815829158429422, 0.3371628205633264, 0.0, 0.32801496209318215, 0.3567815567877158, 0.34455119222773184, 0.33136296137237153], [0.05763823549016055, 0.09040162912767953, 0.08153893167347484, 0.32801496209318215, 0.0, 0.03689452779468258, 0.04878050350481732, 0.04583850894848054], [0.044437640781211124, 0.07973133763528939, 0.08831574921720048, 0.3567815567877158, 0.03689452779468258, 0.0, 0.03930436378770845, 0.06944259407070995], [0.08329717796347795, 0.11838787586580547, 0.06064030809166597, 0.34455119222773184, 0.04878050350481732, 0.03930436378770845, 0.0, 0.07802066756417599], [0.07745000699574923, 0.1090301570623916, 0.07693368990469833, 0.33136296137237153, 0.04583850894848054, 0.06944259407070995, 0.07802066756417599, 0.0]], [[0.0, 0.06377079087579672, 0.0325215517020569, 0.28996487100441704, 0.1052061571382466, 0.09132967444217702, 0.046224325633649095, 0.04825082903104261], [0.06377079087579672, 0.0, 0.06252935979225208, 0.2969638861743399, 0.08439811912999326, 0.04539177743651683, 0.07214050904108782, 0.06078237364221057], [0.0325215517020569, 0.06252935979225208, 0.0, 0.2629941477424761, 0.12594413266463064, 0.07265714675571701, 0.02841118349458798, 0.034795493437941596], [0.28996487100441704, 0.2969638861743399, 0.2629941477424761, 0.0, 0.37506578389255013, 0.26905548133897866, 0.24750499329251832, 0.28135133189560324], [0.1052061571382466, 0.08439811912999326, 0.12594413266463064, 0.37506578389255013, 0.0, 0.12422623322687844, 0.1392690493322418, 0.1162610302433016], [0.09132967444217702, 0.04539177743651683, 0.07265714675571701, 0.26905548133897866, 0.12422623322687844, 0.0, 0.08109378331358327, 0.06678377601773924], [0.046224325633649095, 0.07214050904108782, 0.02841118349458798, 0.24750499329251832, 0.1392690493322418, 0.08109378331358327, 0.0, 0.06250347710683124], [0.04825082903104261, 0.06078237364221057, 0.034795493437941596, 0.28135133189560324, 0.1162610302433016, 0.06678377601773924, 0.06250347710683124, 0.0]], [[0.0, 0.07960166244232557, 0.07052172736093966, 0.1049539913355783, 0.10091963283205883, 0.0940811265238182, 0.1111787350442503, 0.021015231993432814], [0.07960166244232557, 0.0, 0.009759159973289404, 0.1635475809865128, 0.04112906831791684, 0.024120652264405802, 0.06211844832768602, 0.08115851194249593], [0.07052172736093966, 0.009759159973289404, 0.0, 0.15417545669399987, 0.04785704485873871, 0.032205755855645085, 0.06177035923783957, 0.07147628406792293], [0.1049539913355783, 0.1635475809865128, 0.15417545669399987, 0.0, 0.19686588263352525, 0.1849455959626125, 0.15470022856222115, 0.08950414152434587], [0.10091963283205883, 0.04112906831791684, 0.04785704485873871, 0.19686588263352525, 0.0, 0.018064123728287446, 0.09923635196583039, 0.10966666260917655], [0.0940811265238182, 0.024120652264405802, 0.032205755855645085, 0.1849455959626125, 0.018064123728287446, 0.0, 0.08130750163431232, 0.09971857584823472], [0.1111787350442503, 0.06211844832768602, 0.06177035923783957, 0.15470022856222115, 0.09923635196583039, 0.08130750163431232, 0.0, 0.10022217477871315], [0.021015231993432814, 0.08115851194249593, 0.07147628406792293, 0.08950414152434587, 0.10966666260917655, 0.09971857584823472, 0.10022217477871315, 0.0]], [[0.0, 0.24660657079243953, 0.30793119221031073, 0.37143184554132636, 0.38592569710769914, 0.369428009523438, 0.3887836416625172, 0.39479076088000076], [0.24660657079243953, 0.0, 0.12018230683874474, 0.17119152258360756, 0.17402011539932685, 0.15096360619990373, 0.21877377985805788, 0.20374106739644277], [0.30793119221031073, 0.12018230683874474, 0.0, 0.22893227723965243, 0.16719017932043587, 0.12579719735385753, 0.16873011338527621, 0.13142792593083502], [0.37143184554132636, 0.17119152258360756, 0.22893227723965243, 0.0, 0.11710603405437289, 0.21024648696720444, 0.2080259413698591, 0.2092590744042326], [0.38592569710769914, 0.17402011539932685, 0.16719017932043587, 0.11710603405437289, 0.0, 0.1728825768448492, 0.11410010871252715, 0.10326155640295372], [0.369428009523438, 0.15096360619990373, 0.12579719735385753, 0.21024648696720444, 0.1728825768448492, 0.0, 0.2367660775535475, 0.1835112621456848], [0.3887836416625172, 0.21877377985805788, 0.16873011338527621, 0.2080259413698591, 0.11410010871252715, 0.2367660775535475, 0.0, 0.06771983571359831], [0.39479076088000076, 0.20374106739644277, 0.13142792593083502, 0.2092590744042326, 0.10326155640295372, 0.1835112621456848, 0.06771983571359831, 0.0]], [[0.0, 0.18353631321705421, 0.09076810134355995, 0.1799043971322938, 0.15201433525739003, 0.14472494199354488, 0.16555747030305878, 0.14462335116959804], [0.18353631321705421, 0.0, 0.09763161138675687, 0.35434639859869027, 0.06237629882427658, 0.05060838359851704, 0.073444810736194, 0.07824878118987522], [0.09076810134355995, 0.09763161138675687, 0.0, 0.26765863155368574, 0.06403788260168827, 0.0688994593677806, 0.08069727677874805, 0.06054637427697918], [0.1799043971322938, 0.35434639859869027, 0.26765863155368574, 0.0, 0.32404445982261804, 0.31583919215908945, 0.3348067145448281, 0.3152539060520904], [0.15201433525739003, 0.06237629882427658, 0.06403788260168827, 0.32404445982261804, 0.0, 0.07392959756754981, 0.02009896877610486, 0.01611362423591831], [0.14472494199354488, 0.05060838359851704, 0.0688994593677806, 0.31583919215908945, 0.07392959756754981, 0.0, 0.09266506220516006, 0.08503956892832203], [0.16555747030305878, 0.073444810736194, 0.08069727677874805, 0.3348067145448281, 0.02009896877610486, 0.09266506220516006, 0.0, 0.02138762926559577], [0.14462335116959804, 0.07824878118987522, 0.06054637427697918, 0.3152539060520904, 0.01611362423591831, 0.08503956892832203, 0.02138762926559577, 0.0]], [[0.0, 0.166139015344144, 0.03134251944615371, 0.31210867818031535, 0.026377636958468054, 0.014266191190050933, 0.06174467657950706, 0.0057604660720470885], [0.166139015344144, 0.0, 0.13508470767071076, 0.15041296873439908, 0.14001169681150985, 0.1520183073936886, 0.10484739298730127, 0.1604401117630109], [0.03134251944615371, 0.13508470767071076, 0.0, 0.2820799802134611, 0.004966403299108098, 0.017079138094242944, 0.03042443678316176, 0.025583745329922657], [0.31210867818031535, 0.15041296873439908, 0.2820799802134611, 0.0, 0.28684887606395526, 0.2984627631182201, 0.2527707420817782, 0.3066030237290901], [0.026377636958468054, 0.14001169681150985, 0.004966403299108098, 0.28684887606395526, 0.0, 0.012113118516815083, 0.03538878040401459, 0.02061831555577451], [0.014266191190050933, 0.1520183073936886, 0.017079138094242944, 0.2984627631182201, 0.012113118516815083, 0.0, 0.047494147986731766, 0.008505979008405454], [0.06174467657950706, 0.10484739298730127, 0.03042443678316176, 0.2527707420817782, 0.03538878040401459, 0.047494147986731766, 0.0, 0.05599162867959936], [0.0057604660720470885, 0.1604401117630109, 0.025583745329922657, 0.3066030237290901, 0.02061831555577451, 0.008505979008405454, 0.05599162867959936, 0.0]], [[0.0, 0.06746590669725522, 0.08111836908239302, 0.3776372871976982, 0.10899212550891625, 0.09147804300369933, 0.27866450371129753, 0.13761121576799695], [0.06746590669725522, 0.0, 0.07524671983173153, 0.4040117216647548, 0.11837286164683576, 0.08819386674597685, 0.29301106748729777, 0.17699048850675006], [0.08111836908239302, 0.07524671983173153, 0.0, 0.3392276149618475, 0.0641728561843641, 0.028293713809696638, 0.2516201669823722, 0.1533809709419068], [0.3776372871976982, 0.4040117216647548, 0.3392276149618475, 0.0, 0.3124721219753583, 0.3335823267465549, 0.27506183319565364, 0.34292344965265065], [0.10899212550891625, 0.11837286164683576, 0.0641728561843641, 0.3124721219753583, 0.0, 0.05122933575330661, 0.20095553237290895, 0.17862305568983577], [0.09147804300369933, 0.08819386674597685, 0.028293713809696638, 0.3335823267465549, 0.05122933575330661, 0.0, 0.22889403038066228, 0.16243292068448198], [0.27866450371129753, 0.29301106748729777, 0.2516201669823722, 0.27506183319565364, 0.20095553237290895, 0.22889403038066228, 0.0, 0.31364218113508774], [0.13761121576799695, 0.17699048850675006, 0.1533809709419068, 0.34292344965265065, 0.17862305568983577, 0.16243292068448198, 0.31364218113508774, 0.0]], [[0.0, 0.07659334451823475, 0.04807446844793218, 0.25838297643187697, 0.02626340855897913, 0.06802563358348471, 0.025774393148264838, 0.06337315057195796], [0.07659334451823475, 0.0, 0.1094559403496632, 0.196820140769133, 0.1000339940899448, 0.1235985150832548, 0.09324322076450199, 0.12343076554025231], [0.04807446844793218, 0.1094559403496632, 0.0, 0.2968070967115833, 0.02908252400520444, 0.020585696872928515, 0.022438342389698777, 0.015739759572331688], [0.25838297643187697, 0.196820140769133, 0.2968070967115833, 0.0, 0.2820813719233275, 0.3108228602984538, 0.27939265179959244, 0.30995376576996464], [0.02626340855897913, 0.1000339940899448, 0.02908252400520444, 0.2820813719233275, 0.0, 0.04906916986440378, 0.013160057734188685, 0.04234417375142002], [0.06802563358348471, 0.1235985150832548, 0.020585696872928515, 0.3108228602984538, 0.04906916986440378, 0.0, 0.04276094351433143, 0.008822966836740994], [0.025774393148264838, 0.09324322076450199, 0.022438342389698777, 0.27939265179959244, 0.013160057734188685, 0.04276094351433143, 0.0, 0.03784862696066184], [0.06337315057195796, 0.12343076554025231, 0.015739759572331688, 0.30995376576996464, 0.04234417375142002, 0.008822966836740994, 0.03784862696066184, 0.0]], [[0.0, 0.06382442494742423, 0.047644811132818654, 0.46571446932642185, 0.046706213027583356, 0.12104157462176664, 0.14126498909564997, 0.11494627205418596], [0.06382442494742423, 0.0, 0.07745938855763378, 0.4353877757590402, 0.05819715973692508, 0.17310687671405514, 0.19840218149810684, 0.16482890082881432], [0.047644811132818654, 0.07745938855763378, 0.0, 0.4467402774945855, 0.05115250819913924, 0.1201832857356327, 0.1502820664131338, 0.11066495458749755], [0.46571446932642185, 0.4353877757590402, 0.4467402774945855, 0.0, 0.4300000012903291, 0.5397834453315623, 0.5630827631838794, 0.518826762840811], [0.046706213027583356, 0.05819715973692508, 0.05115250819913924, 0.4300000012903291, 0.0, 0.1519598323053709, 0.17404758209071913, 0.13406501970473078], [0.12104157462176664, 0.17310687671405514, 0.1201832857356327, 0.5397834453315623, 0.1519598323053709, 0.0, 0.046198206871294466, 0.046815036061134505], [0.14126498909564997, 0.19840218149810684, 0.1502820664131338, 0.5630827631838794, 0.17404758209071913, 0.046198206871294466, 0.0, 0.07290996976291957], [0.11494627205418596, 0.16482890082881432, 0.11066495458749755, 0.518826762840811, 0.13406501970473078, 0.046815036061134505, 0.07290996976291957, 0.0]], [[0.0, 0.053450965411276564, 0.06707875042776505, 0.5916945999923185, 0.14372197424715347, 0.04087270695015468, 0.031418321281096, 0.10614311293161585], [0.053450965411276564, 0.0, 0.0203933814285563, 0.561392391175241, 0.10932037561674675, 0.019014263209328922, 0.03290562715202297, 0.059718373502978546], [0.06707875042776505, 0.0203933814285563, 0.0, 0.547114109457591, 0.09048137341160513, 0.038831960972315595, 0.050926439408347575, 0.052873594264125856], [0.5916945999923185, 0.561392391175241, 0.547114109457591, 0.0, 0.4815567916650386, 0.5744870737559435, 0.5833134380282498, 0.531921335177474], [0.14372197424715347, 0.10932037561674675, 0.09048137341160513, 0.4815567916650386, 0.0, 0.12531393788077713, 0.13781720643245812, 0.08684146273464634], [0.04087270695015468, 0.019014263209328922, 0.038831960972315595, 0.5744870737559435, 0.12531393788077713, 0.0, 0.019154080232211254, 0.07187623724770889], [0.031418321281096, 0.03290562715202297, 0.050926439408347575, 0.5833134380282498, 0.13781720643245812, 0.019154080232211254, 0.0, 0.0900373203084564], [0.10614311293161585, 0.059718373502978546, 0.052873594264125856, 0.531921335177474, 0.08684146273464634, 0.07187623724770889, 0.0900373203084564, 0.0]], [[0.0, 0.14853817057267857, 0.11451410765458034, 0.2886381212929239, 0.15625811426735087, 0.16395848007532887, 0.1959030504006138, 0.14592745633203955], [0.14853817057267857, 0.0, 0.0959709991790655, 0.3234512873563532, 0.11584752833422877, 0.08199369200245915, 0.10388210556381972, 0.07689284706725624], [0.11451410765458034, 0.0959709991790655, 0.0, 0.25992631620539725, 0.079982318473415, 0.1261269137481317, 0.16889019607177533, 0.09290438124832659], [0.2886381212929239, 0.3234512873563532, 0.25992631620539725, 0.0, 0.31579389079657555, 0.3697613254595304, 0.40637562818602085, 0.34037211270661527], [0.15625811426735087, 0.11584752833422877, 0.079982318473415, 0.31579389079657555, 0.0, 0.10560019305898208, 0.1463288182579392, 0.06922170068523432], [0.16395848007532887, 0.08199369200245915, 0.1261269137481317, 0.3697613254595304, 0.10560019305898208, 0.0, 0.04876290179902379, 0.04107639261764422], [0.1959030504006138, 0.10388210556381972, 0.16889019607177533, 0.40637562818602085, 0.1463288182579392, 0.04876290179902379, 0.0, 0.08748248033252479], [0.14592745633203955, 0.07689284706725624, 0.09290438124832659, 0.34037211270661527, 0.06922170068523432, 0.04107639261764422, 0.08748248033252479, 0.0]], [[0.0, 0.06603735388556033, 0.10123519669643401, 0.35733643240527374, 0.10545798407352935, 0.13847918089911723, 0.08398103173990688, 0.12054511317451999], [0.06603735388556033, 0.0, 0.07639035326177047, 0.394524212214109, 0.0626928382720014, 0.10221899443089967, 0.045517086834629746, 0.12287116714317563], [0.10123519669643401, 0.07639035326177047, 0.0, 0.39163849270012696, 0.05280046415012483, 0.06796797644452994, 0.055261420537803425, 0.13152058090225993], [0.35733643240527374, 0.394524212214109, 0.39163849270012696, 0.0, 0.4052517060621776, 0.3875591758913153, 0.393447887282748, 0.3218048246430185], [0.10545798407352935, 0.0626928382720014, 0.05280046415012483, 0.4052517060621776, 0.0, 0.06132846246920077, 0.024765621787198527, 0.1289947829207333], [0.13847918089911723, 0.10221899443089967, 0.06796797644452994, 0.3875591758913153, 0.06132846246920077, 0.0, 0.06930835973382823, 0.14031281777864463], [0.08398103173990688, 0.045517086834629746, 0.055261420537803425, 0.393447887282748, 0.024765621787198527, 0.06930835973382823, 0.0, 0.12357013704450125], [0.12054511317451999, 0.12287116714317563, 0.13152058090225993, 0.3218048246430185, 0.1289947829207333, 0.14031281777864463, 0.12357013704450125, 0.0]], [[0.0, 0.043009220049871205, 0.03525105680445718, 0.09492502387904102, 0.06000373646973586, 0.026786912824667015, 0.030787108890241707, 0.05186531133033143], [0.043009220049871205, 0.0, 0.007772570294036473, 0.1374148583676041, 0.017051446389882437, 0.01624475595500295, 0.012241730051175806, 0.008881246013948237], [0.03525105680445718, 0.007772570294036473, 0.0, 0.12977999969838364, 0.024819386154477978, 0.008473577362353836, 0.004469718184492757, 0.01665222950735302], [0.09492502387904102, 0.1374148583676041, 0.12977999969838364, 0.0, 0.1540889421565495, 0.12143484133124978, 0.1253807839458132, 0.14611283082024767], [0.06000373646973586, 0.017051446389882437, 0.024819386154477978, 0.1540889421565495, 0.0, 0.03328348791363907, 0.029284664187345377, 0.008172015054066258], [0.026786912824667015, 0.01624475595500295, 0.008473577362353836, 0.12143484133124978, 0.03328348791363907, 0.0, 0.004004050934337544, 0.025121099563859352], [0.030787108890241707, 0.012241730051175806, 0.004469718184492757, 0.1253807839458132, 0.029284664187345377, 0.004004050934337544, 0.0, 0.02111984022337796], [0.05186531133033143, 0.008881246013948237, 0.01665222950735302, 0.14611283082024767, 0.008172015054066258, 0.025121099563859352, 0.02111984022337796, 0.0]], [[0.0, 0.15738048668428598, 0.13166348444986034, 0.2208065457784418, 0.09147662229803713, 0.20077131366734544, 0.10551196704576737, 0.1453850328841174], [0.15738048668428598, 0.0, 0.142769933274146, 0.31148838445338106, 0.19073537049118872, 0.10085602010560409, 0.2504897076616368, 0.21095543654600057], [0.13166348444986034, 0.142769933274146, 0.0, 0.2898456483745878, 0.1875904215836131, 0.2013941623644809, 0.2049904015320161, 0.21868266515920845], [0.2208065457784418, 0.31148838445338106, 0.2898456483745878, 0.0, 0.16119697480659545, 0.3230010591345863, 0.25014643675946646, 0.13721421338584974], [0.09147662229803713, 0.19073537049118872, 0.1875904215836131, 0.16119697480659545, 0.0, 0.19606870929119816, 0.1501343771240402, 0.05986016517513302], [0.20077131366734544, 0.10085602010560409, 0.2013941623644809, 0.3230010591345863, 0.19606870929119816, 0.0, 0.2834660987553, 0.2000499671174608], [0.10551196704576737, 0.2504897076616368, 0.2049904015320161, 0.25014643675946646, 0.1501343771240402, 0.2834660987553, 0.0, 0.20510033425862892], [0.1453850328841174, 0.21095543654600057, 0.21868266515920845, 0.13721421338584974, 0.05986016517513302, 0.2000499671174608, 0.20510033425862892, 0.0]], [[0.0, 0.09651514384536462, 0.054191598002145264, 0.3537023097706092, 0.07348509944303146, 0.05256563089745295, 0.03543723712092541, 0.03723750760480349], [0.09651514384536462, 0.0, 0.08947068617168352, 0.3894534090071863, 0.07459611357441143, 0.05426609082524038, 0.06624908691562949, 0.08367034479290948], [0.054191598002145264, 0.08947068617168352, 0.0, 0.3423173510200329, 0.07503449914975784, 0.05908042224677123, 0.051975521609980334, 0.03398588026468185], [0.3537023097706092, 0.3894534090071863, 0.3423173510200329, 0.0, 0.33447583980562595, 0.3577151172542906, 0.36192145485828353, 0.34183968306203705], [0.07348509944303146, 0.07459611357441143, 0.07503449914975784, 0.33447583980562595, 0.0, 0.040904812135653036, 0.057786571162769224, 0.059669749870799864], [0.05256563089745295, 0.05426609082524038, 0.05908042224677123, 0.3577151172542906, 0.040904812135653036, 0.0, 0.02219642092089465, 0.03866013983814334], [0.03543723712092541, 0.06624908691562949, 0.051975521609980334, 0.36192145485828353, 0.057786571162769224, 0.02219642092089465, 0.0, 0.03176252252523838], [0.03723750760480349, 0.08367034479290948, 0.03398588026468185, 0.34183968306203705, 0.059669749870799864, 0.03866013983814334, 0.03176252252523838, 0.0]], [[0.0, 0.050404013072606516, 0.11942638243195867, 0.40473244315225415, 0.09266150254152206, 0.08611718383493822, 0.08848082189958163, 0.11210209331504398], [0.050404013072606516, 0.0, 0.14287632023163166, 0.4078014701553805, 0.07072992550677432, 0.05040111052300108, 0.06909160226368333, 0.08202261268644438], [0.11942638243195867, 0.14287632023163166, 0.0, 0.3359934107630431, 0.12583403300700524, 0.14015277549566255, 0.17591028363735597, 0.1707532711578928], [0.40473244315225415, 0.4078014701553805, 0.3359934107630431, 0.0, 0.3503111031193554, 0.3980422309548175, 0.458183982771833, 0.42576398078789884], [0.09266150254152206, 0.07072992550677432, 0.12583403300700524, 0.3503111031193554, 0.0, 0.060577386507426306, 0.12977862469500567, 0.09923915778275316], [0.08611718383493822, 0.05040111052300108, 0.14015277549566255, 0.3980422309548175, 0.060577386507426306, 0.0, 0.0807109138735445, 0.048995644657439934], [0.08848082189958163, 0.06909160226368333, 0.17591028363735597, 0.458183982771833, 0.12977862469500567, 0.0807109138735445, 0.0, 0.08344842995115068], [0.11210209331504398, 0.08202261268644438, 0.1707532711578928, 0.42576398078789884, 0.09923915778275316, 0.048995644657439934, 0.08344842995115068, 0.0]], [[0.0, 0.045628330113618235, 0.04591159383037627, 0.5716985514792136, 0.0744384659074926, 0.048381001542431454, 0.08137681838682351, 0.03752590778665381], [0.045628330113618235, 0.0, 0.08716142806692649, 0.6031170250720453, 0.11288494389942061, 0.019185022682029484, 0.04743063873364185, 0.07030890619954043], [0.04591159383037627, 0.08716142806692649, 0.0, 0.5453475563787159, 0.03628946541498677, 0.08469731708222927, 0.11759373804189557, 0.036998975087113486], [0.5716985514792136, 0.6031170250720453, 0.5453475563787159, 0.0, 0.52275501700353, 0.6037340768910378, 0.6263625990321565, 0.5597588152758979], [0.0744384659074926, 0.11288494389942061, 0.03628946541498677, 0.52275501700353, 0.0, 0.11002633073939717, 0.14431543619342155, 0.054464823209444437], [0.048381001542431454, 0.019185022682029484, 0.08469731708222927, 0.6037340768910378, 0.11002633073939717, 0.0, 0.041861872543917794, 0.06700731777877386], [0.08137681838682351, 0.04743063873364185, 0.11759373804189557, 0.6263625990321565, 0.14431543619342155, 0.041861872543917794, 0.0, 0.09700090306006835], [0.03752590778665381, 0.07030890619954043, 0.036998975087113486, 0.5597588152758979, 0.054464823209444437, 0.06700731777877386, 0.09700090306006835, 0.0]], [[0.0, 0.08544861554008533, 0.07820887172081732, 0.1484700046953203, 0.07033098497133629, 0.13144056940657572, 0.12362406744178951, 0.09103234954612541], [0.08544861554008533, 0.0, 0.04382732163586613, 0.22362101791576336, 0.02867976906503657, 0.051948248738267, 0.039233315290655206, 0.011285083837091845], [0.07820887172081732, 0.04382732163586613, 0.0, 0.1976694237982825, 0.018245478310383742, 0.06467930682579118, 0.07176437514399499, 0.03792635506641617], [0.1484700046953203, 0.22362101791576336, 0.1976694237982825, 0.0, 0.20103326031474744, 0.2577142849392533, 0.25866453871194806, 0.2255707044851178], [0.07033098497133629, 0.02867976906503657, 0.018245478310383742, 0.20103326031474744, 0.0, 0.06376837820480037, 0.06305616303827964, 0.026589068741617313], [0.13144056940657572, 0.051948248738267, 0.06467930682579118, 0.2577142849392533, 0.06376837820480037, 0.0, 0.03084051001786661, 0.04301114330772317], [0.12362406744178951, 0.039233315290655206, 0.07176437514399499, 0.25866453871194806, 0.06305616303827964, 0.03084051001786661, 0.0, 0.0367102609400696], [0.09103234954612541, 0.011285083837091845, 0.03792635506641617, 0.2255707044851178, 0.026589068741617313, 0.04301114330772317, 0.0367102609400696, 0.0]], [[0.0, 0.11353941155388858, 0.20988418970735545, 0.5193576708300791, 0.22945935120909014, 0.22944252648278105, 0.22397488581629235, 0.14950900886938648], [0.11353941155388858, 0.0, 0.2145188144622702, 0.4716989102683802, 0.1570243634263469, 0.22261394957787967, 0.21678187869982968, 0.1353740823714058], [0.20988418970735545, 0.2145188144622702, 0.0, 0.3975850578208913, 0.1668648337134812, 0.07908178694394066, 0.11517076468479284, 0.11604858001973269], [0.5193576708300791, 0.4716989102683802, 0.3975850578208913, 0.0, 0.3716468600724206, 0.4155341370231185, 0.4117178181860412, 0.456104582098057], [0.22945935120909014, 0.1570243634263469, 0.1668648337134812, 0.3716468600724206, 0.0, 0.1496107509857469, 0.16218325192261496, 0.13180093198499057], [0.22944252648278105, 0.22261394957787967, 0.07908178694394066, 0.4155341370231185, 0.1496107509857469, 0.0, 0.08505152027469585, 0.10942937795386418], [0.22397488581629235, 0.21678187869982968, 0.11517076468479284, 0.4117178181860412, 0.16218325192261496, 0.08505152027469585, 0.0, 0.12366518559118778], [0.14950900886938648, 0.1353740823714058, 0.11604858001973269, 0.456104582098057, 0.13180093198499057, 0.10942937795386418, 0.12366518559118778, 0.0]], [[0.0, 0.025244119201734198, 0.03605706040386425, 0.08195429390508527, 0.005681573344890192, 0.021724807950361462, 0.04112853148257735, 0.026400954156467836], [0.025244119201734198, 0.0, 0.05618351833282097, 0.08622854473549912, 0.020169541892878264, 0.032915762228373294, 0.054783564221654306, 0.04504787039754346], [0.03605706040386425, 0.05618351833282097, 0.0, 0.07765641683443625, 0.03840676523164249, 0.04854965833556431, 0.06200292464260329, 0.01274006309021672], [0.08195429390508527, 0.08622854473549912, 0.07765641683443625, 0.0, 0.08101044338948597, 0.07171688518932369, 0.0850415403031704, 0.07097792362478224], [0.005681573344890192, 0.020169541892878264, 0.03840676523164249, 0.08101044338948597, 0.0, 0.023022909366412467, 0.044586055548884854, 0.027869634929415542], [0.021724807950361462, 0.032915762228373294, 0.04854965833556431, 0.07171688518932369, 0.023022909366412467, 0.0, 0.02699564434643449, 0.038048638117542076], [0.04112853148257735, 0.054783564221654306, 0.06200292464260329, 0.0850415403031704, 0.044586055548884854, 0.02699564434643449, 0.0, 0.055408609410499826], [0.026400954156467836, 0.04504787039754346, 0.01274006309021672, 0.07097792362478224, 0.027869634929415542, 0.038048638117542076, 0.055408609410499826, 0.0]], [[0.0, 0.07114087394951975, 0.021751469483425788, 0.44242504699708907, 0.09349196730675524, 0.06168206445864153, 0.09101997440725437, 0.037145162416088985], [0.07114087394951975, 0.0, 0.079387796948497, 0.49476925313828096, 0.15678476994333482, 0.025400810501032784, 0.03410453451186901, 0.058688027494142425], [0.021751469483425788, 0.079387796948497, 0.0, 0.43367215614922616, 0.08014989299722905, 0.06690742634137925, 0.09613366688701086, 0.04224460455253117], [0.44242504699708907, 0.49476925313828096, 0.43367215614922616, 0.0, 0.37316580869659505, 0.4858925891369878, 0.50630950610401, 0.4536911221593469], [0.09349196730675524, 0.15678476994333482, 0.08014989299722905, 0.37316580869659505, 0.0, 0.14111378020457183, 0.16800793456988797, 0.1107754620014287], [0.06168206445864153, 0.025400810501032784, 0.06690742634137925, 0.4858925891369878, 0.14111378020457183, 0.0, 0.030832816667239582, 0.04843217615707493], [0.09101997440725437, 0.03410453451186901, 0.09613366688701086, 0.50630950610401, 0.16800793456988797, 0.030832816667239582, 0.0, 0.07456322291389181], [0.037145162416088985, 0.058688027494142425, 0.04224460455253117, 0.4536911221593469, 0.1107754620014287, 0.04843217615707493, 0.07456322291389181, 0.0]], [[0.0, 0.10550756669606397, 0.20321266723446266, 0.2585994933945004, 0.20516030195692872, 0.12442858375519793, 0.2682866370465536, 0.1345628959473225], [0.10550756669606397, 0.0, 0.10572304152959061, 0.16592414080607712, 0.10784240938928369, 0.020269071949253942, 0.17642867055165132, 0.03119060549831287], [0.20321266723446266, 0.10572304152959061, 0.0, 0.061885984796734204, 0.0021643541420047125, 0.08588861540003728, 0.07275338618976343, 0.07509813590311268], [0.2585994933945004, 0.16592414080607712, 0.061885984796734204, 0.0, 0.05973129754064252, 0.14662111435666778, 0.010918329247871882, 0.1360717058324481], [0.20516030195692872, 0.10784240938928369, 0.0021643541420047125, 0.05973129754064252, 0.0, 0.08802463883191387, 0.07060213614699296, 0.0772413471735769], [0.12442858375519793, 0.020269071949253942, 0.08588861540003728, 0.14662111435666778, 0.08802463883191387, 0.0, 0.1572272596819161, 0.010942514620443003], [0.2682866370465536, 0.17642867055165132, 0.07275338618976343, 0.010918329247871882, 0.07060213614699296, 0.1572272596819161, 0.0, 0.14672583764013095], [0.1345628959473225, 0.03119060549831287, 0.07509813590311268, 0.1360717058324481, 0.0772413471735769, 0.010942514620443003, 0.14672583764013095, 0.0]], [[0.0, 0.024402650094607393, 0.05135206766468038, 0.5284258622753842, 0.07962129315056123, 0.02014065039063702, 0.025362233894225473, 0.08116903077902117], [0.024402650094607393, 0.0, 0.05123359821549591, 0.5217397639632115, 0.08297424019391074, 0.023519116987709615, 0.03971564988790023, 0.07214458891103241], [0.05135206766468038, 0.05123359821549591, 0.0, 0.48884924498463417, 0.034123350596088675, 0.03516329933885802, 0.07477360063721679, 0.07032243463639792], [0.5284258622753842, 0.5217397639632115, 0.48884924498463417, 0.0, 0.47161515780690055, 0.5146138541092646, 0.5451494062482558, 0.4920609091625058], [0.07962129315056123, 0.08297424019391074, 0.034123350596088675, 0.47161515780690055, 0.0, 0.06411538161836076, 0.10049937778106678, 0.08511567230190772], [0.02014065039063702, 0.023519116987709615, 0.03516329933885802, 0.5146138541092646, 0.06411538161836076, 0.0, 0.04147361260954929, 0.0662111199907008], [0.025362233894225473, 0.03971564988790023, 0.07477360063721679, 0.5451494062482558, 0.10049937778106678, 0.04147361260954929, 0.0, 0.0904868440158858], [0.08116903077902117, 0.07214458891103241, 0.07032243463639792, 0.4920609091625058, 0.08511567230190772, 0.0662111199907008, 0.0904868440158858, 0.0]], [[0.0, 0.08134676846497846, 0.12349018656085003, 0.22977133764473712, 0.24653973278703195, 0.09446171841066173, 0.0899864121587347, 0.07914319130116966], [0.08134676846497846, 0.0, 0.20104836175148288, 0.30313346370695327, 0.31923351241652886, 0.17309212556174877, 0.1687760373812978, 0.1583101775167119], [0.12349018656085003, 0.20104836175148288, 0.0, 0.10908239343093477, 0.12641604178706017, 0.0294464771733064, 0.033967922886504714, 0.04490044424459066], [0.22977133764473712, 0.30313346370695327, 0.10908239343093477, 0.0, 0.01747637088258481, 0.13818998245750724, 0.14264359206211338, 0.15339347118070867], [0.24653973278703195, 0.31923351241652886, 0.12641604178706017, 0.01747637088258481, 0.0, 0.15543421189412227, 0.1598718317182413, 0.1705804296147084], [0.09446171841066173, 0.17309212556174877, 0.0294464771733064, 0.13818998245750724, 0.15543421189412227, 0.0, 0.004525998888654866, 0.015475014457620987], [0.0899864121587347, 0.1687760373812978, 0.033967922886504714, 0.14264359206211338, 0.1598718317182413, 0.004525998888654866, 0.0, 0.010949863692098204], [0.07914319130116966, 0.1583101775167119, 0.04490044424459066, 0.15339347118070867, 0.1705804296147084, 0.015475014457620987, 0.010949863692098204, 0.0]], [[0.0, 0.009214590433326626, 0.1210735394143456, 0.4773336160826253, 0.1721282044628782, 0.10425512837034377, 0.12083207922751509, 0.026154279555549016], [0.009214590433326626, 0.0, 0.12903463718584457, 0.48383999880530254, 0.18031406832640193, 0.10802493996776345, 0.12253705344088961, 0.02736871402013927], [0.1210735394143456, 0.12903463718584457, 0.0, 0.3819688790710438, 0.06901093955434914, 0.08827424233568272, 0.11949132364320934, 0.11930212441591678], [0.4773336160826253, 0.48383999880530254, 0.3819688790710438, 0.0, 0.32698771434738605, 0.4455706370939924, 0.46403351628149536, 0.4814847684615332], [0.1721282044628782, 0.18031406832640193, 0.06901093955434914, 0.32698771434738605, 0.0, 0.15478224391489626, 0.18390419820799997, 0.1766598062157191], [0.10425512837034377, 0.10802493996776345, 0.08827424233568272, 0.4455706370939924, 0.15478224391489626, 0.0, 0.03331939653477873, 0.08519159222394074], [0.12083207922751509, 0.12253705344088961, 0.11949132364320934, 0.46403351628149536, 0.18390419820799997, 0.03331939653477873, 0.0, 0.09834818934807327], [0.026154279555549016, 0.02736871402013927, 0.11930212441591678, 0.4814847684615332, 0.1766598062157191, 0.08519159222394074, 0.09834818934807327, 0.0]], [[0.0, 0.05215250885414558, 0.03805363643140342, 0.31244603575901453, 0.07710307829707479, 0.0930385978359628, 0.1081316304500725, 0.10455643538768741], [0.05215250885414558, 0.0, 0.07084068163857674, 0.33300727702380223, 0.08031256051944474, 0.055041677580552784, 0.05783815279729281, 0.0634298618847357], [0.03805363643140342, 0.07084068163857674, 0.0, 0.2867589897951542, 0.049624480807071096, 0.09686050272334497, 0.11968495674727155, 0.11897861911910554], [0.31244603575901453, 0.33300727702380223, 0.2867589897951542, 0.0, 0.28378574129179257, 0.3267035958352697, 0.3580620846692703, 0.3729858891302478], [0.07710307829707479, 0.08031256051944474, 0.049624480807071096, 0.28378574129179257, 0.0, 0.07976094802046521, 0.10726326060372346, 0.11002455511987862], [0.0930385978359628, 0.055041677580552784, 0.09686050272334497, 0.3267035958352697, 0.07976094802046521, 0.0, 0.05145052606989809, 0.06467882402054581], [0.1081316304500725, 0.05783815279729281, 0.11968495674727155, 0.3580620846692703, 0.10726326060372346, 0.05145052606989809, 0.0, 0.04713388231297388], [0.10455643538768741, 0.0634298618847357, 0.11897861911910554, 0.3729858891302478, 0.11002455511987862, 0.06467882402054581, 0.04713388231297388, 0.0]], [[0.0, 0.15917669619917846, 0.2823617550184916, 0.14373288609566598, 0.1568080285359095, 0.06302563744314331, 0.05434542903329988, 0.07597784004692398], [0.15917669619917846, 0.0, 0.17101145631114947, 0.29338408256288667, 0.24345961866198837, 0.16054907718070963, 0.15274621605280267, 0.17203482764839054], [0.2823617550184916, 0.17101145631114947, 0.0, 0.39708461801774697, 0.27080854890636524, 0.24660854485197728, 0.2462273510573503, 0.32163508233518684], [0.14373288609566598, 0.29338408256288667, 0.39708461801774697, 0.0, 0.18077143175942798, 0.16452024180338315, 0.16598254679683405, 0.16807348866592806], [0.1568080285359095, 0.24345961866198837, 0.27080854890636524, 0.18077143175942798, 0.0, 0.10299437561725976, 0.11411009581519518, 0.22974162383566255], [0.06302563744314331, 0.16054907718070963, 0.24660854485197728, 0.16452024180338315, 0.10299437561725976, 0.0, 0.011246002047116448, 0.13752268820951224], [0.05434542903329988, 0.15274621605280267, 0.2462273510573503, 0.16598254679683405, 0.11411009581519518, 0.011246002047116448, 0.0, 0.12788593926567676], [0.07597784004692398, 0.17203482764839054, 0.32163508233518684, 0.16807348866592806, 0.22974162383566255, 0.13752268820951224, 0.12788593926567676, 0.0]], [[0.0, 0.0, 0.0, 0.0, 0.0, 0.0, 0.0, 0.0], [0.0, 0.0, 0.0, 0.0, 0.0, 0.0, 0.0, 0.0], [0.0, 0.0, 0.0, 0.0, 0.0, 0.0, 0.0, 0.0], [0.0, 0.0, 0.0, 0.0, 0.0, 0.0, 0.0, 0.0], [0.0, 0.0, 0.0, 0.0, 0.0, 0.0, 0.0, 0.0], [0.0, 0.0, 0.0, 0.0, 0.0, 0.0, 0.0, 0.0], [0.0, 0.0, 0.0, 0.0, 0.0, 0.0, 0.0, 0.0], [0.0, 0.0, 0.0, 0.0, 0.0, 0.0, 0.0, 0.0]], [[0.0, 0.2364488537724216, 0.16683879521824233, 0.31879428061080073, 0.2061635356887152, 0.22379750609183915, 0.20989228303108198, 0.2140713006866802], [0.2364488537724216, 0.0, 0.08119965470932511, 0.17228329857022545, 0.054268645632503276, 0.0257639621996843, 0.13922237223267292, 0.04729635493689399], [0.16683879521824233, 0.08119965470932511, 0.0, 0.20943535897114923, 0.05371818177998529, 0.06680521973620683, 0.11820558796733012, 0.06129398294868422], [0.31879428061080073, 0.17228329857022545, 0.20943535897114923, 0.0, 0.21762682589607865, 0.16286119284283762, 0.2967466525853942, 0.2139114964250281], [0.2061635356887152, 0.054268645632503276, 0.05371818177998529, 0.21762682589607865, 0.0, 0.05804734389597703, 0.09096494896037331, 0.00975232838934379], [0.22379750609183915, 0.0257639621996843, 0.06680521973620683, 0.16286119284283762, 0.05804734389597703, 0.0, 0.14648432358877664, 0.05480077712121529], [0.20989228303108198, 0.13922237223267292, 0.11820558796733012, 0.2967466525853942, 0.09096494896037331, 0.14648432358877664, 0.0, 0.09495315359015605], [0.2140713006866802, 0.04729635493689399, 0.06129398294868422, 0.2139114964250281, 0.00975232838934379, 0.05480077712121529, 0.09495315359015605, 0.0]], [[0.0, 0.10700284053447032, 0.0385169800509337, 0.13756067406208747, 0.07791438090714259, 0.10130355709750762, 0.04869262821346989, 0.06224172490676174], [0.10700284053447032, 0.0, 0.07785365499460167, 0.09530895300970242, 0.09074897958603305, 0.021415413759248374, 0.07750110751405005, 0.0737530241089565], [0.0385169800509337, 0.07785365499460167, 0.0, 0.1004246471825769, 0.045118883491821346, 0.07875676457336044, 0.011866722507017216, 0.06438994942814966], [0.13756067406208747, 0.09530895300970242, 0.1004246471825769, 0.0, 0.06440149137882276, 0.11496186291217586, 0.08951531078928919, 0.14656879939537157], [0.07791438090714259, 0.09074897958603305, 0.045118883491821346, 0.06440149137882276, 0.0, 0.10145038157469644, 0.03339405796818706, 0.10644262177921016], [0.10130355709750762, 0.021415413759248374, 0.07875676457336044, 0.11496186291217586, 0.10145038157469644, 0.0, 0.08157735068248918, 0.05744495258367377], [0.04869262821346989, 0.07750110751405005, 0.011866722507017216, 0.08951531078928919, 0.03339405796818706, 0.08157735068248918, 0.0, 0.07446910395330542], [0.06224172490676174, 0.0737530241089565, 0.06438994942814966, 0.14656879939537157, 0.10644262177921016, 0.05744495258367377, 0.07446910395330542, 0.0]], [[0.0, 0.08016745086059321, 0.10421790109328818, 0.3012095382094782, 0.1389343790830886, 0.1041309048634418, 0.1038220354052288, 0.07147399033906307], [0.08016745086059321, 0.0, 0.026614259503269493, 0.23862557616381888, 0.060420669659728206, 0.03475030570142072, 0.024786986075789913, 0.011790579985353029], [0.10421790109328818, 0.026614259503269493, 0.0, 0.22696399901782724, 0.03868936678888851, 0.03936076970638488, 0.005487300079103665, 0.03355728148981123], [0.3012095382094782, 0.23862557616381888, 0.22696399901782724, 0.0, 0.19347560428973978, 0.20817787459037387, 0.2238008220978919, 0.2493332098592942], [0.1389343790830886, 0.060420669659728206, 0.03868936678888851, 0.19347560428973978, 0.0, 0.047453184436881506, 0.03719255075723939, 0.0701722693638747], [0.1041309048634418, 0.03475030570142072, 0.03936076970638488, 0.20817787459037387, 0.047453184436881506, 0.0, 0.033913107970578886, 0.046171934586311275], [0.1038220354052288, 0.024786986075789913, 0.005487300079103665, 0.2238008220978919, 0.03719255075723939, 0.033913107970578886, 0.0, 0.0333547660717289], [0.07147399033906307, 0.011790579985353029, 0.03355728148981123, 0.2493332098592942, 0.0701722693638747, 0.046171934586311275, 0.0333547660717289, 0.0]], [[0.0, 0.07632291144676613, 0.051497521691057015, 0.09412393377645627, 0.08700329622455896, 0.04247265849098997, 0.08822125137521969, 0.045210988470994515], [0.07632291144676613, 0.0, 0.047486581932765566, 0.14993009444573807, 0.047277393289413584, 0.0704544168429744, 0.10340785777319315, 0.0676028516809629], [0.051497521691057015, 0.047486581932765566, 0.0, 0.11599927363492317, 0.07799687992864442, 0.059589427797181564, 0.09449490447321351, 0.049566308559487814], [0.09412393377645627, 0.14993009444573807, 0.11599927363492317, 0.0, 0.16297571365196606, 0.10188960616341053, 0.14482652540546403, 0.1025020932585218], [0.08700329622455896, 0.047277393289413584, 0.07799687992864442, 0.16297571365196606, 0.0, 0.06545950948617704, 0.07955957906907299, 0.06784671941133966], [0.04247265849098997, 0.0704544168429744, 0.059589427797181564, 0.10188960616341053, 0.06545950948617704, 0.0, 0.06706985939289728, 0.01876172741923476], [0.08822125137521969, 0.10340785777319315, 0.09449490447321351, 0.14482652540546403, 0.07955957906907299, 0.06706985939289728, 0.0, 0.06411842534242967], [0.045210988470994515, 0.0676028516809629, 0.049566308559487814, 0.1025020932585218, 0.06784671941133966, 0.01876172741923476, 0.06411842534242967, 0.0]], [[0.0, 0.04366272814960361, 0.08833484524165168, 0.12906518367144013, 0.060992842848498895, 0.06341328151727928, 0.08060276718421172, 0.03922996027915165], [0.04366272814960361, 0.0, 0.06452908813792374, 0.14930670957884465, 0.04534894303356028, 0.05922479841753816, 0.052052258608602416, 0.04737307291516935], [0.08833484524165168, 0.06452908813792374, 0.0, 0.12792463318284342, 0.08570154656204747, 0.09474568489244041, 0.059946073939381145, 0.07851953086177496], [0.12906518367144013, 0.14930670957884465, 0.12792463318284342, 0.0, 0.16264518540921769, 0.16090450853405916, 0.16008560686984175, 0.12375809914445983], [0.060992842848498895, 0.04534894303356028, 0.08570154656204747, 0.16264518540921769, 0.0, 0.02167317667528444, 0.04361855426599069, 0.06379384219178422], [0.06341328151727928, 0.05922479841753816, 0.09474568489244041, 0.16090450853405916, 0.02167317667528444, 0.0, 0.05069908773861247, 0.0737132407980203], [0.08060276718421172, 0.052052258608602416, 0.059946073939381145, 0.16008560686984175, 0.04361855426599069, 0.05069908773861247, 0.0, 0.08380122979554637], [0.03922996027915165, 0.04737307291516935, 0.07851953086177496, 0.12375809914445983, 0.06379384219178422, 0.0737132407980203, 0.08380122979554637, 0.0]], [[0.0, 0.17056746588668872, 0.18085155885510681, 0.2602447191364669, 0.256848328074826, 0.22476443062394427, 0.14987622537023224, 0.1853763992843083], [0.17056746588668872, 0.0, 0.07864354789790107, 0.30384100332850045, 0.1194192795760407, 0.08367579641445619, 0.03557512022910225, 0.03486173250927293], [0.18085155885510681, 0.07864354789790107, 0.0, 0.26710913214718635, 0.13858954856109312, 0.14124802843862524, 0.054814192512680375, 0.0815910674874986], [0.2602447191364669, 0.30384100332850045, 0.26710913214718635, 0.0, 0.3937424855858947, 0.3808415351422731, 0.28235592694753575, 0.32702032622702004], [0.256848328074826, 0.1194192795760407, 0.13858954856109312, 0.3937424855858947, 0.0, 0.0700795078758735, 0.13187824739263998, 0.08654750032524487], [0.22476443062394427, 0.08367579641445619, 0.14124802843862524, 0.3808415351422731, 0.0700795078758735, 0.0, 0.10960261028249396, 0.06194149365268944], [0.14987622537023224, 0.03557512022910225, 0.054814192512680375, 0.28235592694753575, 0.13187824739263998, 0.10960261028249396, 0.0, 0.05014490628746605], [0.1853763992843083, 0.03486173250927293, 0.0815910674874986, 0.32702032622702004, 0.08654750032524487, 0.06194149365268944, 0.05014490628746605, 0.0]], [[0.0, 0.01867989305856488, 0.12118256713909871, 0.15213821516008225, 0.09579290187556044, 0.0265643403644625, 0.22258609089011935, 0.024204476141207715], [0.01867989305856488, 0.0, 0.10310214907793379, 0.13510177953070482, 0.09605665781367023, 0.029991198302331414, 0.21982966515985447, 0.0381820408257288], [0.12118256713909871, 0.10310214907793379, 0.0, 0.03857350992916076, 0.13206002182996057, 0.12495617665236848, 0.2514575554136036, 0.13946019365167295], [0.15213821516008225, 0.13510177953070482, 0.03857350992916076, 0.0, 0.14077826267937443, 0.15951205036501007, 0.2862447229443707, 0.17230917217450667], [0.09579290187556044, 0.09605665781367023, 0.13206002182996057, 0.14077826267937443, 0.0, 0.12161039779620074, 0.31036597371744734, 0.11714723825288831], [0.0265643403644625, 0.029991198302331414, 0.12495617665236848, 0.15951205036501007, 0.12161039779620074, 0.0, 0.19741096993705443, 0.01931343224354776], [0.22258609089011935, 0.21982966515985447, 0.2514575554136036, 0.2862447229443707, 0.31036597371744734, 0.19741096993705443, 0.0, 0.20764372166132553], [0.024204476141207715, 0.0381820408257288, 0.13946019365167295, 0.17230917217450667, 0.11714723825288831, 0.01931343224354776, 0.20764372166132553, 0.0]], [[0.0, 0.0641120303908525, 0.05760116299610422, 0.2651289261467833, 0.06110844068924638, 0.08907024480968001, 0.1423096846542056, 0.037870179595464334], [0.0641120303908525, 0.0, 0.034232492607451474, 0.30735343011219907, 0.04069947520657806, 0.0613817941663724, 0.15568844095511453, 0.04820085884882963], [0.05760116299610422, 0.034232492607451474, 0.0, 0.2997141246720639, 0.021900427782414248, 0.059973642814542885, 0.15968606612945946, 0.05381197486748032], [0.2651289261467833, 0.30735343011219907, 0.2997141246720639, 0.0, 0.3058831170918745, 0.3369623344139385, 0.35357540200209414, 0.2948180346039117], [0.06110844068924638, 0.04069947520657806, 0.021900427782414248, 0.3058831170918745, 0.0, 0.041740370439146794, 0.1433989544129478, 0.05850655751662607], [0.08907024480968001, 0.0613817941663724, 0.059973642814542885, 0.3369623344139385, 0.041740370439146794, 0.0, 0.11880917238286158, 0.07604022951122956], [0.1423096846542056, 0.15568844095511453, 0.15968606612945946, 0.35357540200209414, 0.1433989544129478, 0.11880917238286158, 0.0, 0.1347919537390645], [0.037870179595464334, 0.04820085884882963, 0.05381197486748032, 0.2948180346039117, 0.05850655751662607, 0.07604022951122956, 0.1347919537390645, 0.0]], [[0.0, 0.04219433532917347, 0.10350070122153426, 0.13014059995080868, 0.12270658530144464, 0.07131214896805725, 0.12645154762123417, 0.06740623625435323], [0.04219433532917347, 0.0, 0.0694562832242393, 0.10731629311892614, 0.08541113646568298, 0.04993747063823772, 0.09695972003509112, 0.06189323125009363], [0.10350070122153426, 0.0694562832242393, 0.0, 0.06868675283276679, 0.05044349652061716, 0.07450019887632672, 0.07593947302524202, 0.08472070090481569], [0.13014059995080868, 0.10731629311892614, 0.06868675283276679, 0.0, 0.08292726062767553, 0.07988951035285477, 0.06488505173173661, 0.07747531808875267], [0.12270658530144464, 0.08541113646568298, 0.05044349652061716, 0.08292726062767553, 0.0, 0.07544230710220835, 0.053930375514852025, 0.10572266548197702], [0.07131214896805725, 0.04993747063823772, 0.07450019887632672, 0.07988951035285477, 0.07544230710220835, 0.0, 0.06298725186670898, 0.04509911797570979], [0.12645154762123417, 0.09695972003509112, 0.07593947302524202, 0.06488505173173661, 0.053930375514852025, 0.06298725186670898, 0.0, 0.08714781534252201], [0.06740623625435323, 0.06189323125009363, 0.08472070090481569, 0.07747531808875267, 0.10572266548197702, 0.04509911797570979, 0.08714781534252201, 0.0]], [[0.0, 0.03348509149739312, 0.04358666821638146, 0.0445848476596917, 0.0595611657873773, 0.0650500740602633, 0.08655343170771496, 0.07478860558776373], [0.03348509149739312, 0.0, 0.05388462102121144, 0.05610374841056083, 0.03441495514799787, 0.0488332219839404, 0.08579063599022661, 0.05668291353765432], [0.04358666821638146, 0.05388462102121144, 0.0, 0.061115701148256416, 0.08113953933139277, 0.052150228361960975, 0.06435618724190875, 0.0600972559609519], [0.0445848476596917, 0.05610374841056083, 0.061115701148256416, 0.0, 0.07934121385419979, 0.06985264322698478, 0.1109782946546456, 0.09019982856426229], [0.0595611657873773, 0.03441495514799787, 0.08113953933139277, 0.07934121385419979, 0.0, 0.0750257890805841, 0.1117841161421052, 0.07910603505097022], [0.0650500740602633, 0.0488332219839404, 0.052150228361960975, 0.06985264322698478, 0.0750257890805841, 0.0, 0.06399607586000357, 0.02430563058739317], [0.08655343170771496, 0.08579063599022661, 0.06435618724190875, 0.1109782946546456, 0.1117841161421052, 0.06399607586000357, 0.0, 0.049945592391248114], [0.07478860558776373, 0.05668291353765432, 0.0600972559609519, 0.09019982856426229, 0.07910603505097022, 0.02430563058739317, 0.049945592391248114, 0.0]], [[0.0, 0.12714575503511524, 0.06876005874027759, 0.15001852133791985, 0.09318199219603052, 0.03379824167577425, 0.13478340753309842, 0.15328088973643253], [0.12714575503511524, 0.0, 0.07200142169777946, 0.17033141684213945, 0.09580873840087302, 0.09818217275891693, 0.07213131931823898, 0.1298799315743956], [0.06876005874027759, 0.07200142169777946, 0.0, 0.12293037025785543, 0.05010107990384511, 0.04840705618979755, 0.06902571689215939, 0.10794179776616916], [0.15001852133791985, 0.17033141684213945, 0.12293037025785543, 0.0, 0.13087362682964218, 0.15581545036301578, 0.13017520053516207, 0.15351427033015508], [0.09318199219603052, 0.09580873840087302, 0.05010107990384511, 0.13087362682964218, 0.0, 0.07317825296529167, 0.059214124879613785, 0.06231182911755883], [0.03379824167577425, 0.09818217275891693, 0.04840705618979755, 0.15581545036301578, 0.07317825296529167, 0.0, 0.11120703612016448, 0.13351731699031455], [0.13478340753309842, 0.07213131931823898, 0.06902571689215939, 0.13017520053516207, 0.059214124879613785, 0.11120703612016448, 0.0, 0.07028081715053618], [0.15328088973643253, 0.1298799315743956, 0.10794179776616916, 0.15351427033015508, 0.06231182911755883, 0.13351731699031455, 0.07028081715053618, 0.0]], [[0.0, 0.07385417667275664, 0.09128735757056115, 0.16978139914252097, 0.07771576381874583, 0.09232489857091401, 0.11978996732325146, 0.0968781636280789], [0.07385417667275664, 0.0, 0.03419990343759096, 0.18989787178562648, 0.030861241705383225, 0.12485351106793505, 0.15769157760989563, 0.14215123858728973], [0.09128735757056115, 0.03419990343759096, 0.0, 0.2010833674614807, 0.04409638075618851, 0.14301205454851726, 0.17959383784862218, 0.1659097945103341], [0.16978139914252097, 0.18989787178562648, 0.2010833674614807, 0.0, 0.20689080907749563, 0.10523221557277611, 0.12561636734564277, 0.13903903506937706], [0.07771576381874583, 0.030861241705383225, 0.04409638075618851, 0.20689080907749563, 0.0, 0.12971747150803775, 0.15824415813027357, 0.14208652399339994], [0.09232489857091401, 0.12485351106793505, 0.14301205454851726, 0.10523221557277611, 0.12971747150803775, 0.0, 0.045400555473476586, 0.04884189111315677], [0.11978996732325146, 0.15769157760989563, 0.17959383784862218, 0.12561636734564277, 0.15824415813027357, 0.045400555473476586, 0.0, 0.03006819250800895], [0.0968781636280789, 0.14215123858728973, 0.1659097945103341, 0.13903903506937706, 0.14208652399339994, 0.04884189111315677, 0.03006819250800895, 0.0]], [[0.0, 0.04955218794648587, 0.1543445395332954, 0.29722901672739066, 0.19315433005078414, 0.04153021127543657, 0.05419142211482881, 0.11757613225347768], [0.04955218794648587, 0.0, 0.1835914469320982, 0.3140170526380396, 0.20750037155749365, 0.044863413014867924, 0.0394396770679425, 0.1119778576693694], [0.1543445395332954, 0.1835914469320982, 0.0, 0.16998321204236633, 0.07229909896837189, 0.14857652108971311, 0.17356752331034733, 0.12249344685913872], [0.29722901672739066, 0.3140170526380396, 0.16998321204236633, 0.0, 0.15442815276129188, 0.2762451973733808, 0.2930592137003485, 0.2219860985793837], [0.19315433005078414, 0.20750037155749365, 0.07229909896837189, 0.15442815276129188, 0.0, 0.17855517981918428, 0.2021901218080502, 0.11938162407858903], [0.04153021127543657, 0.044863413014867924, 0.14857652108971311, 0.2762451973733808, 0.17855517981918428, 0.0, 0.027384922810888612, 0.0847690184316833], [0.05419142211482881, 0.0394396770679425, 0.17356752331034733, 0.2930592137003485, 0.2021901218080502, 0.027384922810888612, 0.0, 0.10125900025301401], [0.11757613225347768, 0.1119778576693694, 0.12249344685913872, 0.2219860985793837, 0.11938162407858903, 0.0847690184316833, 0.10125900025301401, 0.0]], [[0.0, 0.14356545111257618, 0.10677302958334119, 0.22814301613421917, 0.11965157906569368, 0.04209136430279627, 0.07581386938546364, 0.09900849929951928], [0.14356545111257618, 0.0, 0.09186495915978653, 0.14695429174941985, 0.07723024885433577, 0.10754124928898172, 0.09911552340154572, 0.10400386932027882], [0.10677302958334119, 0.09186495915978653, 0.0, 0.12782684444784945, 0.020579126224075466, 0.07238246567394845, 0.0372018320157643, 0.03205338011864663], [0.22814301613421917, 0.14695429174941985, 0.12782684444784945, 0.0, 0.1146723052173629, 0.1923038541706391, 0.15750648461503333, 0.1376911845750549], [0.11965157906569368, 0.07723024885433577, 0.020579126224075466, 0.1146723052173629, 0.0, 0.08196634110624337, 0.048712950471413816, 0.04055320576293659], [0.04209136430279627, 0.10754124928898172, 0.07238246567394845, 0.1923038541706391, 0.08196634110624337, 0.0, 0.03938902023876343, 0.06393581148606028], [0.07581386938546364, 0.09911552340154572, 0.0372018320157643, 0.15750648461503333, 0.048712950471413816, 0.03938902023876343, 0.0, 0.02580173304823298], [0.09900849929951928, 0.10400386932027882, 0.03205338011864663, 0.1376911845750549, 0.04055320576293659, 0.06393581148606028, 0.02580173304823298, 0.0]], [[0.0, 0.14437719267312543, 0.21876831021453563, 0.1088218464567274, 0.16034042543612842, 0.3270963602622432, 0.12859126477039493, 0.1103623528143011], [0.14437719267312543, 0.0, 0.3570493857623916, 0.2506954049160457, 0.30062949811793194, 0.46119674430227114, 0.2698804485716619, 0.2521915256305496], [0.21876831021453563, 0.3570493857623916, 0.0, 0.11102442456928857, 0.05924044783182682, 0.11116069908797382, 0.09120599331398925, 0.10948255035558022], [0.1088218464567274, 0.2506954049160457, 0.11102442456928857, 0.0, 0.05190869635418084, 0.2212365712563087, 0.019893304985495026, 0.0015489496871363537], [0.16034042543612842, 0.30062949811793194, 0.05924044783182682, 0.05190869635418084, 0.0, 0.17001285455457305, 0.032028161282360496, 0.05036133125339175], [0.3270963602622432, 0.46119674430227114, 0.11116069908797382, 0.2212365712563087, 0.17001285455457305, 0.0, 0.2016574380287608, 0.21971444174233662], [0.12859126477039493, 0.2698804485716619, 0.09120599331398925, 0.019893304985495026, 0.032028161282360496, 0.2016574380287608, 0.0, 0.018344582148638423], [0.1103623528143011, 0.2521915256305496, 0.10948255035558022, 0.0015489496871363537, 0.05036133125339175, 0.21971444174233662, 0.018344582148638423, 0.0]], [[0.0, 0.05670494271005696, 0.02266106549380675, 0.19295204073999478, 0.094640635029845, 0.09105387691950113, 0.08158579200992637, 0.08200254760251373], [0.05670494271005696, 0.0, 0.05094754394575904, 0.21091382960128524, 0.08796433822013394, 0.06775870547847843, 0.05312377128204199, 0.04487796428463995], [0.02266106549380675, 0.05094754394575904, 0.0, 0.19284121257338557, 0.08037781708398628, 0.07632139012310314, 0.0729691978177135, 0.0677529914344397], [0.19295204073999478, 0.21091382960128524, 0.19284121257338557, 0.0, 0.14912241670114593, 0.19144175365583022, 0.24138185400879622, 0.23899491414199173], [0.094640635029845, 0.08796433822013394, 0.08037781708398628, 0.14912241670114593, 0.0, 0.05193371797128203, 0.10883796332256075, 0.09996541102679185], [0.09105387691950113, 0.06775870547847843, 0.07632139012310314, 0.19144175365583022, 0.05193371797128203, 0.0, 0.06595611137255224, 0.0713327989750253], [0.08158579200992637, 0.05312377128204199, 0.0729691978177135, 0.24138185400879622, 0.10883796332256075, 0.06595611137255224, 0.0, 0.04441345135950261], [0.08200254760251373, 0.04487796428463995, 0.0677529914344397, 0.23899491414199173, 0.09996541102679185, 0.0713327989750253, 0.04441345135950261, 0.0]], [[0.0, 0.23131670403439875, 0.18641351262792993, 0.0924866044103966, 0.10167154567046517, 0.2202881096505371, 0.1836324621041964, 0.17096421943670223], [0.23131670403439875, 0.0, 0.04686332005590931, 0.14126448742902384, 0.1321930863181065, 0.011647549582441873, 0.049721005134124883, 0.06268116626269965], [0.18641351262792993, 0.04686332005590931, 0.0, 0.09514686341396413, 0.08597372509138715, 0.03524705909766698, 0.0028675484087784943, 0.01588453507423844], [0.0924866044103966, 0.14126448742902384, 0.09514686341396413, 0.0, 0.009241085793740219, 0.12989100157630115, 0.09230612840506759, 0.0793866420840902], [0.10167154567046517, 0.1321930863181065, 0.08597372509138715, 0.009241085793740219, 0.0, 0.12078931246485813, 0.08312843543943627, 0.07019047767807557], [0.2202881096505371, 0.011647549582441873, 0.03524705909766698, 0.12989100157630115, 0.12078931246485813, 0.0, 0.03810907940045731, 0.051091825477698034], [0.1836324621041964, 0.049721005134124883, 0.0028675484087784943, 0.09230612840506759, 0.08312843543943627, 0.03810907940045731, 0.0, 0.013017740728216076], [0.17096421943670223, 0.06268116626269965, 0.01588453507423844, 0.0793866420840902, 0.07019047767807557, 0.051091825477698034, 0.013017740728216076, 0.0]], [[0.0, 0.0, 0.0, 0.0, 0.0, 0.0, 0.0, 0.0], [0.0, 0.0, 0.0, 0.0, 0.0, 0.0, 0.0, 0.0], [0.0, 0.0, 0.0, 0.0, 0.0, 0.0, 0.0, 0.0], [0.0, 0.0, 0.0, 0.0, 0.0, 0.0, 0.0, 0.0], [0.0, 0.0, 0.0, 0.0, 0.0, 0.0, 0.0, 0.0], [0.0, 0.0, 0.0, 0.0, 0.0, 0.0, 0.0, 0.0], [0.0, 0.0, 0.0, 0.0, 0.0, 0.0, 0.0, 0.0], [0.0, 0.0, 0.0, 0.0, 0.0, 0.0, 0.0, 0.0]], [[0.0, 0.05801914585826794, 0.0684489435476776, 0.17953280423953502, 0.007480239839096156, 0.047227963717567545, 0.06893457068296553, 0.01525439335803976], [0.05801914585826794, 0.0, 0.010512967040486685, 0.2349284721936911, 0.050575913581964525, 0.010846987922851208, 0.011003210198034222, 0.07317068354910258], [0.0684489435476776, 0.010512967040486685, 0.0, 0.24468819546628878, 0.06102282504724004, 0.021354371468347753, 0.000490382287742285, 0.0835610887352998], [0.17953280423953502, 0.2349284721936911, 0.24468819546628878, 0.0, 0.18677021615246991, 0.22476219662702338, 0.2451409861101962, 0.16469592897864688], [0.007480239839096156, 0.050575913581964525, 0.06102282504724004, 0.18677021615246991, 0.0, 0.03977076483428453, 0.0615093401767093, 0.02273099356911675], [0.047227963717567545, 0.010846987922851208, 0.021354371468347753, 0.22476219662702338, 0.03977076483428453, 0.0, 0.02184421139253006, 0.06241283288362918], [0.06893457068296553, 0.011003210198034222, 0.000490382287742285, 0.2451409861101962, 0.0615093401767093, 0.02184421139253006, 0.0, 0.08404470129482353], [0.01525439335803976, 0.07317068354910258, 0.0835610887352998, 0.16469592897864688, 0.02273099356911675, 0.06241283288362918, 0.08404470129482353, 0.0]], [[0.0, 0.0, 0.0, 0.0, 0.0, 0.0, 0.0, 0.0], [0.0, 0.0, 0.0, 0.0, 0.0, 0.0, 0.0, 0.0], [0.0, 0.0, 0.0, 0.0, 0.0, 0.0, 0.0, 0.0], [0.0, 0.0, 0.0, 0.0, 0.0, 0.0, 0.0, 0.0], [0.0, 0.0, 0.0, 0.0, 0.0, 0.0, 0.0, 0.0], [0.0, 0.0, 0.0, 0.0, 0.0, 0.0, 0.0, 0.0], [0.0, 0.0, 0.0, 0.0, 0.0, 0.0, 0.0, 0.0], [0.0, 0.0, 0.0, 0.0, 0.0, 0.0, 0.0, 0.0]], [[0.0, 0.09675176332801419, 0.06006954140276347, 0.25321481947339425, 0.11865199160237383, 0.132437022311247, 0.16514722161318005, 0.1315606683298973], [0.09675176332801419, 0.0, 0.09804628661863395, 0.22522573017643, 0.09481108614437027, 0.14298241059868494, 0.2113607467689558, 0.12029930597102562], [0.06006954140276347, 0.09804628661863395, 0.0, 0.19672265864642666, 0.08041987583365284, 0.0745581704066706, 0.1501955599695634, 0.07921024707485244], [0.25321481947339425, 0.22522573017643, 0.19672265864642666, 0.0, 0.1652665915166617, 0.13988184474150453, 0.25722575944271986, 0.1432354222009259], [0.11865199160237383, 0.09481108614437027, 0.08041987583365284, 0.1652665915166617, 0.0, 0.09354738777656868, 0.21851428082400226, 0.0702612342640614], [0.132437022311247, 0.14298241059868494, 0.0745581704066706, 0.13988184474150453, 0.09354738777656868, 0.0, 0.14628518210154096, 0.04179238205401452], [0.16514722161318005, 0.2113607467689558, 0.1501955599695634, 0.25722575944271986, 0.21851428082400226, 0.14628518210154096, 0.0, 0.1700924170434407], [0.1315606683298973, 0.12029930597102562, 0.07921024707485244, 0.1432354222009259, 0.0702612342640614, 0.04179238205401452, 0.1700924170434407, 0.0]], [[0.0, 0.059538620475779576, 0.05531427685142665, 0.11597489568709271, 0.020584799052333128, 0.11997298302301965, 0.10669224538404365, 0.051837393052859525], [0.059538620475779576, 0.0, 0.09216757271560484, 0.16888247368555, 0.04765965839935996, 0.07849250625823823, 0.061667607519404886, 0.007785894378699795], [0.05531427685142665, 0.09216757271560484, 0.0, 0.14007049424893436, 0.04870056868958011, 0.16621046209813026, 0.15085664830920287, 0.08543571431988449], [0.11597489568709271, 0.16888247368555, 0.14007049424893436, 0.0, 0.13576323776893845, 0.19689763742823543, 0.191500180067086, 0.16218259565086704], [0.020584799052333128, 0.04765965839935996, 0.04870056868958011, 0.13576323776893845, 0.0, 0.11832185218608272, 0.10327304524124253, 0.04007263617100129], [0.11997298302301965, 0.07849250625823823, 0.16621046209813026, 0.19689763742823543, 0.11832185218608272, 0.0, 0.017303432735608918, 0.08340637050110944], [0.10669224538404365, 0.061667607519404886, 0.15085664830920287, 0.191500180067086, 0.10327304524124253, 0.017303432735608918, 0.0, 0.06695793016672029], [0.051837393052859525, 0.007785894378699795, 0.08543571431988449, 0.16218259565086704, 0.04007263617100129, 0.08340637050110944, 0.06695793016672029, 0.0]], [[0.0, 0.06374637828250433, 0.07652579373515024, 0.0879515736296922, 0.029573424307470876, 0.0719143915104118, 0.02593385410932337, 0.05393376160423312], [0.06374637828250433, 0.0, 0.1386568234553106, 0.11666214319144912, 0.09267385197698738, 0.09890205772375962, 0.08854549770025022, 0.11034583577031566], [0.07652579373515024, 0.1386568234553106, 0.0, 0.09587196227389176, 0.05024566652743543, 0.09864206339148894, 0.0537897523560478, 0.062050545613791905], [0.0879515736296922, 0.11666214319144912, 0.09587196227389176, 0.0, 0.09356365633874825, 0.13614815221629967, 0.09318368284798964, 0.12069155128779767], [0.029573424307470876, 0.09267385197698738, 0.05024566652743543, 0.09356365633874825, 0.0, 0.07056588804926148, 0.005248614345465108, 0.03428784886231127], [0.0719143915104118, 0.09890205772375962, 0.09864206339148894, 0.13614815221629967, 0.07056588804926148, 0.0, 0.06667320066920682, 0.08803504782650595], [0.02593385410932337, 0.08854549770025022, 0.0537897523560478, 0.09318368284798964, 0.005248614345465108, 0.06667320066920682, 0.0, 0.037840639682098005], [0.05393376160423312, 0.11034583577031566, 0.062050545613791905, 0.12069155128779767, 0.03428784886231127, 0.08803504782650595, 0.037840639682098005, 0.0]], [[0.0, 0.0336857220679961, 0.15417927177745241, 0.12141285577509382, 0.24132382878629935, 0.13649613729713916, 0.028403165290897796, 0.13270132573799004], [0.0336857220679961, 0.0, 0.13444893721800694, 0.11137584282409903, 0.2740314741973499, 0.15918926548054096, 0.008372143463781371, 0.11929988966929947], [0.15417927177745241, 0.13444893721800694, 0.0, 0.05098708018533941, 0.35441530975481755, 0.18441002316930302, 0.1422377890580558, 0.03509928999604881], [0.12141285577509382, 0.11137584282409903, 0.05098708018533941, 0.0, 0.30718554083611355, 0.13448991338886535, 0.11792914548245473, 0.016284889715725736], [0.24132382878629935, 0.2740314741973499, 0.35441530975481755, 0.30718554083611355, 0.0, 0.18660971771701937, 0.26856271557777456, 0.3226525245392242], [0.13649613729713916, 0.15918926548054096, 0.18441002316930302, 0.13448991338886535, 0.18660971771701937, 0.0, 0.15883245301367413, 0.14997000971363303], [0.028403165290897796, 0.008372143463781371, 0.1422377890580558, 0.11792914548245473, 0.26856271557777456, 0.15883245301367413, 0.0, 0.12635342714413558], [0.13270132573799004, 0.11929988966929947, 0.03509928999604881, 0.016284889715725736, 0.3226525245392242, 0.14997000971363303, 0.12635342714413558, 0.0]], [[0.0, 0.10301585043239402, 0.08149208132044225, 0.22709856389577854, 0.19858219763794738, 0.09626566952440231, 0.07796722822798659, 0.15334834880029527], [0.10301585043239402, 0.0, 0.16028329065444868, 0.14657258281344177, 0.21941487533372964, 0.02135998374455988, 0.17103290095227938, 0.24505069100088894], [0.08149208132044225, 0.16028329065444868, 0.0, 0.24341400409676017, 0.137692765083599, 0.14471245351343973, 0.030306825661032002, 0.08929385763347403], [0.22709856389577854, 0.14657258281344177, 0.24341400409676017, 0.0, 0.2124504857714911, 0.13948237521949633, 0.26685160569701677, 0.32631661527526956], [0.19858219763794738, 0.21941487533372964, 0.137692765083599, 0.2124504857714911, 0.0, 0.19859489723222318, 0.16598009598384222, 0.1783944784651816], [0.09626566952440231, 0.02135998374455988, 0.14471245351343973, 0.13948237521949633, 0.19859489723222318, 0.0, 0.15821075485696023, 0.23123464541559238], [0.07796722822798659, 0.17103290095227938, 0.030306825661032002, 0.26685160569701677, 0.16598009598384222, 0.15821075485696023, 0.0, 0.07664276216810284], [0.15334834880029527, 0.24505069100088894, 0.08929385763347403, 0.32631661527526956, 0.1783944784651816, 0.23123464541559238, 0.07664276216810284, 0.0]], [[0.0, 0.05391209746903432, 0.0566395876237875, 0.5044064478273154, 0.08927623482425828, 0.04329496791639508, 0.0903397460172701, 0.058232712669275745], [0.05391209746903432, 0.0, 0.07616674684503937, 0.524782223572118, 0.10314122914441591, 0.020618031746268195, 0.044962411504674296, 0.026921496918588902], [0.0566395876237875, 0.07616674684503937, 0.0, 0.46851233454039115, 0.03445554222829152, 0.06671078635575951, 0.10992238290677944, 0.06434543514893616], [0.5044064478273154, 0.524782223572118, 0.46851233454039115, 0.0, 0.45006998793001707, 0.520591478704898, 0.5482317233896701, 0.5152731224361362], [0.08927623482425828, 0.10314122914441591, 0.03445554222829152, 0.45006998793001707, 0.0, 0.09394248610415792, 0.1312525974022903, 0.08699040114127297], [0.04329496791639508, 0.020618031746268195, 0.06671078635575951, 0.520591478704898, 0.09394248610415792, 0.0, 0.049485493122588764, 0.0321273526663158], [0.0903397460172701, 0.044962411504674296, 0.10992238290677944, 0.5482317233896701, 0.1312525974022903, 0.049485493122588764, 0.0, 0.06094420924075072], [0.058232712669275745, 0.026921496918588902, 0.06434543514893616, 0.5152731224361362, 0.08699040114127297, 0.0321273526663158, 0.06094420924075072, 0.0]], [[0.0, 0.41889436875230723, 0.42572148862985904, 0.5518968097926845, 0.1666923740668052, 0.126540921189533, 0.08476249139764847, 0.06299764892260123], [0.41889436875230723, 0.0, 0.06701213223812662, 0.1878053799076311, 0.4413329189946266, 0.4791686217043504, 0.44569212884749904, 0.42482123804336397], [0.42572148862985904, 0.06701213223812662, 0.0, 0.21435980951530972, 0.4634194018178709, 0.47766878675906566, 0.44098901932726015, 0.4220594528563554], [0.5518968097926845, 0.1878053799076311, 0.21435980951530972, 0.0, 0.575692500095767, 0.5908504394963551, 0.5761127416366161, 0.561450664148453], [0.1666923740668052, 0.4413329189946266, 0.4634194018178709, 0.575692500095767, 0.0, 0.2750969127155553, 0.24042382138542803, 0.21635773892263532], [0.126540921189533, 0.4791686217043504, 0.47766878675906566, 0.5908504394963551, 0.2750969127155553, 0.0, 0.08170082720710922, 0.10992712965908687], [0.08476249139764847, 0.44569212884749904, 0.44098901932726015, 0.5761127416366161, 0.24042382138542803, 0.08170082720710922, 0.0, 0.03525767152823193], [0.06299764892260123, 0.42482123804336397, 0.4220594528563554, 0.561450664148453, 0.21635773892263532, 0.10992712965908687, 0.03525767152823193, 0.0]], [[0.0, 0.10325408682385136, 0.14524557442008562, 0.20752561276043047, 0.11589909422884272, 0.06691582684921674, 0.13134882291463848, 0.10232554983844919], [0.10325408682385136, 0.0, 0.04221660773262192, 0.10509411329101205, 0.012698536039344451, 0.16976084236298675, 0.028230231012981378, 0.0009319930258374199], [0.14524557442008562, 0.04221660773262192, 0.0, 0.06298995417303896, 0.029524025896533867, 0.2114480138891203, 0.01399271303463137, 0.04314796736965725], [0.20752561276043047, 0.10509411329101205, 0.06298995417303896, 0.0, 0.09244406202328688, 0.27312329797669477, 0.07695470577428087, 0.10602206664712681], [0.11589909422884272, 0.012698536039344451, 0.029524025896533867, 0.09244406202328688, 0.0, 0.1823226995158385, 0.01553377209993555, 0.013630469864096896], [0.06691582684921674, 0.16976084236298675, 0.2114480138891203, 0.27312329797669477, 0.1823226995158385, 0.0, 0.1976609410561502, 0.16883812564935965], [0.13134882291463848, 0.028230231012981378, 0.01399271303463137, 0.07695470577428087, 0.01553377209993555, 0.1976609410561502, 0.0, 0.029161940080722853], [0.10232554983844919, 0.0009319930258374199, 0.04314796736965725, 0.10602206664712681, 0.013630469864096896, 0.16883812564935965, 0.029161940080722853, 0.0]], [[0.0, 0.07539245245526313, 0.0634138270247662, 0.18758936453005023, 0.07022049076495522, 0.05614816613777598, 0.08871852004099964, 0.08815786711045037], [0.07539245245526313, 0.0, 0.04898409640477921, 0.2379131002934124, 0.1133152012628228, 0.04874275705473718, 0.06038407620811325, 0.028952494609919645], [0.0634138270247662, 0.04898409640477921, 0.0, 0.19471250470922008, 0.06959134220591338, 0.007309135382101494, 0.02571438931125748, 0.038008492135956654], [0.18758936453005023, 0.2379131002934124, 0.19471250470922008, 0.0, 0.1289955139944085, 0.1930011879473047, 0.1991605736545933, 0.2298143216077676], [0.07022049076495522, 0.1133152012628228, 0.06959134220591338, 0.1289955139944085, 0.0, 0.0667041766998132, 0.08128108980643088, 0.10715071445669135], [0.05614816613777598, 0.04874275705473718, 0.007309135382101494, 0.1930011879473047, 0.0667041766998132, 0.0, 0.03296031991311236, 0.042079694452131416], [0.08871852004099964, 0.06038407620811325, 0.02571438931125748, 0.1991605736545933, 0.08128108980643088, 0.03296031991311236, 0.0, 0.03709132693083609], [0.08815786711045037, 0.028952494609919645, 0.038008492135956654, 0.2298143216077676, 0.10715071445669135, 0.042079694452131416, 0.03709132693083609, 0.0]], [[0.0, 0.043111131490279564, 0.10977290768406098, 0.11593564059858551, 0.2705534397619893, 0.28096904484457746, 0.22947513144814677, 0.2576962905317861], [0.043111131490279564, 0.0, 0.11032585016710614, 0.12174281621539693, 0.23878223761371078, 0.2524881478668274, 0.19422212240371795, 0.22561669171600235], [0.10977290768406098, 0.11032585016710614, 0.0, 0.12490413689698195, 0.2066777991655134, 0.20731688486851588, 0.18073724907128724, 0.1949000446714036], [0.11593564059858551, 0.12174281621539693, 0.12490413689698195, 0.0, 0.27574930370461, 0.28564445208086775, 0.23529303282374425, 0.26222892219217947], [0.2705534397619893, 0.23878223761371078, 0.2066777991655134, 0.27574930370461, 0.0, 0.03711119568977877, 0.05644795991629431, 0.015065795334252507], [0.28096904484457746, 0.2524881478668274, 0.20731688486851588, 0.28564445208086775, 0.03711119568977877, 0.0, 0.08719513113110046, 0.04550310478693386], [0.22947513144814677, 0.19422212240371795, 0.18073724907128724, 0.23529303282374425, 0.05644795991629431, 0.08719513113110046, 0.0, 0.04336295124912352], [0.2576962905317861, 0.22561669171600235, 0.1949000446714036, 0.26222892219217947, 0.015065795334252507, 0.04550310478693386, 0.04336295124912352, 0.0]], [[0.0, 0.07908977955753811, 0.03142549380843927, 0.07848596480397174, 0.09932112299999822, 0.14889529563427342, 0.07313423049356702, 0.0997619411826203], [0.07908977955753811, 0.0, 0.07496302482316328, 0.15684806438820212, 0.0964003012238714, 0.10380747814471829, 0.07043217365681685, 0.08937868446158358], [0.03142549380843927, 0.07496302482316328, 0.0, 0.09133808903385666, 0.11347566354475602, 0.16189917522491953, 0.09381375066937178, 0.12019353841179513], [0.07848596480397174, 0.15684806438820212, 0.09133808903385666, 0.0, 0.1513189617580874, 0.21580685776648934, 0.13655402774921085, 0.1580112551280176], [0.09932112299999822, 0.0964003012238714, 0.11347566354475602, 0.1513189617580874, 0.0, 0.1332909717434356, 0.0565647247772083, 0.0537092694916603], [0.14889529563427342, 0.10380747814471829, 0.16189917522491953, 0.21580685776648934, 0.1332909717434356, 0.0, 0.09382800143470944, 0.0882360751651664], [0.07313423049356702, 0.07043217365681685, 0.09381375066937178, 0.13655402774921085, 0.0565647247772083, 0.09382800143470944, 0.0, 0.027878613315212675], [0.0997619411826203, 0.08937868446158358, 0.12019353841179513, 0.1580112551280176, 0.0537092694916603, 0.0882360751651664, 0.027878613315212675, 0.0]], [[0.0, 0.0, 0.0, 0.0, 0.0, 0.0, 0.0, 0.0], [0.0, 0.0, 0.0, 0.0, 0.0, 0.0, 0.0, 0.0], [0.0, 0.0, 0.0, 0.0, 0.0, 0.0, 0.0, 0.0], [0.0, 0.0, 0.0, 0.0, 0.0, 0.0, 0.0, 0.0], [0.0, 0.0, 0.0, 0.0, 0.0, 0.0, 0.0, 0.0], [0.0, 0.0, 0.0, 0.0, 0.0, 0.0, 0.0, 0.0], [0.0, 0.0, 0.0, 0.0, 0.0, 0.0, 0.0, 0.0], [0.0, 0.0, 0.0, 0.0, 0.0, 0.0, 0.0, 0.0]], [[0.0, 0.12267953710124342, 0.19274250505200122, 0.07511379304216813, 0.14771527317135294, 0.19373413409980486, 0.20791745153755475, 0.23842503534286275], [0.12267953710124342, 0.0, 0.07651408955132365, 0.1117648570663981, 0.052176962275300796, 0.07785001253002945, 0.09081579723950783, 0.12883696186452095], [0.19274250505200122, 0.07651408955132365, 0.0, 0.18069084483405498, 0.0557654315015819, 0.001647836848702039, 0.016730820340902564, 0.054045962953966596], [0.07511379304216813, 0.1117648570663981, 0.18069084483405498, 0.0, 0.15360488443202217, 0.18198660431878938, 0.1926787029948838, 0.2287945377060308], [0.14771527317135294, 0.052176962275300796, 0.0557654315015819, 0.15360488443202217, 0.0, 0.05613201577922351, 0.07225601498718512, 0.09686869072327985], [0.19373413409980486, 0.07785001253002945, 0.001647836848702039, 0.18198660431878938, 0.05613201577922351, 0.0, 0.016201857681749653, 0.052531610439850225], [0.20791745153755475, 0.09081579723950783, 0.016730820340902564, 0.1926787029948838, 0.07225601498718512, 0.016201857681749653, 0.0, 0.044231480072019304], [0.23842503534286275, 0.12883696186452095, 0.054045962953966596, 0.2287945377060308, 0.09686869072327985, 0.052531610439850225, 0.044231480072019304, 0.0]], [[0.0, 0.600016452317104, 0.6338840385936158, 0.6786927666056537, 0.6592370627735457, 0.6314957668175911, 0.5775898713932246, 0.5530939672961249], [0.600016452317104, 0.0, 0.09174890146885792, 0.3550538596711286, 0.33188154183810337, 0.33494610107865663, 0.32653853356750134, 0.4116716389271346], [0.6338840385936158, 0.09174890146885792, 0.0, 0.3503822390729783, 0.30829370939171746, 0.3271340895515869, 0.34336893654915057, 0.38540689897161423], [0.6786927666056537, 0.3550538596711286, 0.3503822390729783, 0.0, 0.17214997509900234, 0.19264976307986906, 0.16445218446389517, 0.27509220067220247], [0.6592370627735457, 0.33188154183810337, 0.30829370939171746, 0.17214997509900234, 0.0, 0.06722057246615772, 0.1593920856928309, 0.24025291346336872], [0.6314957668175911, 0.33494610107865663, 0.3271340895515869, 0.19264976307986906, 0.06722057246615772, 0.0, 0.12145210108166121, 0.2565109949725038], [0.5775898713932246, 0.32653853356750134, 0.34336893654915057, 0.16445218446389517, 0.1593920856928309, 0.12145210108166121, 0.0, 0.2543450803938379], [0.5530939672961249, 0.4116716389271346, 0.38540689897161423, 0.27509220067220247, 0.24025291346336872, 0.2565109949725038, 0.2543450803938379, 0.0]], [[0.0, 0.0, 0.0, 0.0, 0.0, 0.0, 0.0, 0.0], [0.0, 0.0, 0.0, 0.0, 0.0, 0.0, 0.0, 0.0], [0.0, 0.0, 0.0, 0.0, 0.0, 0.0, 0.0, 0.0], [0.0, 0.0, 0.0, 0.0, 0.0, 0.0, 0.0, 0.0], [0.0, 0.0, 0.0, 0.0, 0.0, 0.0, 0.0, 0.0], [0.0, 0.0, 0.0, 0.0, 0.0, 0.0, 0.0, 0.0], [0.0, 0.0, 0.0, 0.0, 0.0, 0.0, 0.0, 0.0], [0.0, 0.0, 0.0, 0.0, 0.0, 0.0, 0.0, 0.0]], [[0.0, 0.1299140088861305, 0.13368617913386482, 0.16421367401722034, 0.06651732063742824, 0.02999752848851667, 0.13185458220215213, 0.11085589895273647], [0.1299140088861305, 0.0, 0.028389896598490057, 0.27860153778677266, 0.0656738150852491, 0.146761765545786, 0.17993185773849898, 0.1275527884534172], [0.13368617913386482, 0.028389896598490057, 0.0, 0.2875925126054688, 0.07061516817422735, 0.15496865938170262, 0.20136711714491864, 0.15046728044986338], [0.16421367401722034, 0.27860153778677266, 0.2875925126054688, 0.0, 0.22448189168612695, 0.1409087603838794, 0.16742612966888054, 0.19884019769212255], [0.06651732063742824, 0.0656738150852491, 0.07061516817422735, 0.22448189168612695, 0.0, 0.08673134585533226, 0.14768208640072172, 0.10370188059926724], [0.02999752848851667, 0.146761765545786, 0.15496865938170262, 0.1409087603838794, 0.08673134585533226, 0.0, 0.10863320986784954, 0.09822111832460773], [0.13185458220215213, 0.17993185773849898, 0.20136711714491864, 0.16742612966888054, 0.14768208640072172, 0.10863320986784954, 0.0, 0.054517635767498886], [0.11085589895273647, 0.1275527884534172, 0.15046728044986338, 0.19884019769212255, 0.10370188059926724, 0.09822111832460773, 0.054517635767498886, 0.0]], [[0.0, 0.03395936310694713, 0.05543537057234344, 0.12146629981808131, 0.015608391339954548, 0.0285200978919893, 0.08986216308415719, 0.020392371490330626], [0.03395936310694713, 0.0, 0.021490710925265083, 0.08763490689200398, 0.04955781968635221, 0.062456388105833475, 0.12367089053906351, 0.05433745877338394], [0.05543537057234344, 0.021490710925265083, 0.0, 0.06618770591725502, 0.07102082667682146, 0.08390556676479388, 0.14501400385482618, 0.07579567071567091], [0.12146629981808131, 0.08763490689200398, 0.06618770591725502, 0.0, 0.1369809982766649, 0.1497980743993235, 0.2104665549296937, 0.1417317451624771], [0.015608391339954548, 0.04955781968635221, 0.07102082667682146, 0.1369809982766649, 0.0, 0.012913979725444473, 0.07429717943593185, 0.00478457856668773], [0.0285200978919893, 0.062456388105833475, 0.08390556676479388, 0.1497980743993235, 0.012913979725444473, 0.0, 0.06140841232063087, 0.008129603069490926], [0.08986216308415719, 0.12367089053906351, 0.14501400385482618, 0.2104665549296937, 0.07429717943593185, 0.06140841232063087, 0.0, 0.0695230936947787], [0.020392371490330626, 0.05433745877338394, 0.07579567071567091, 0.1417317451624771, 0.00478457856668773, 0.008129603069490926, 0.0695230936947787, 0.0]], [[0.0, 0.0, 0.0, 0.0, 0.0, 0.0, 0.0, 0.0], [0.0, 0.0, 0.0, 0.0, 0.0, 0.0, 0.0, 0.0], [0.0, 0.0, 0.0, 0.0, 0.0, 0.0, 0.0, 0.0], [0.0, 0.0, 0.0, 0.0, 0.0, 0.0, 0.0, 0.0], [0.0, 0.0, 0.0, 0.0, 0.0, 0.0, 0.0, 0.0], [0.0, 0.0, 0.0, 0.0, 0.0, 0.0, 0.0, 0.0], [0.0, 0.0, 0.0, 0.0, 0.0, 0.0, 0.0, 0.0], [0.0, 0.0, 0.0, 0.0, 0.0, 0.0, 0.0, 0.0]], [[0.0, 0.0, 0.0, 0.0, 0.0, 0.0, 0.0, 0.0], [0.0, 0.0, 0.0, 0.0, 0.0, 0.0, 0.0, 0.0], [0.0, 0.0, 0.0, 0.0, 0.0, 0.0, 0.0, 0.0], [0.0, 0.0, 0.0, 0.0, 0.0, 0.0, 0.0, 0.0], [0.0, 0.0, 0.0, 0.0, 0.0, 0.0, 0.0, 0.0], [0.0, 0.0, 0.0, 0.0, 0.0, 0.0, 0.0, 0.0], [0.0, 0.0, 0.0, 0.0, 0.0, 0.0, 0.0, 0.0], [0.0, 0.0, 0.0, 0.0, 0.0, 0.0, 0.0, 0.0]], [[0.0, 0.0, 0.0, 0.0, 0.0, 0.0, 0.0, 0.0], [0.0, 0.0, 0.0, 0.0, 0.0, 0.0, 0.0, 0.0], [0.0, 0.0, 0.0, 0.0, 0.0, 0.0, 0.0, 0.0], [0.0, 0.0, 0.0, 0.0, 0.0, 0.0, 0.0, 0.0], [0.0, 0.0, 0.0, 0.0, 0.0, 0.0, 0.0, 0.0], [0.0, 0.0, 0.0, 0.0, 0.0, 0.0, 0.0, 0.0], [0.0, 0.0, 0.0, 0.0, 0.0, 0.0, 0.0, 0.0], [0.0, 0.0, 0.0, 0.0, 0.0, 0.0, 0.0, 0.0]], [[0.0, 0.1183003643640414, 0.22344223716305847, 0.2698516006095096, 0.1740314254168416, 0.08076159639834798, 0.08460078075117232, 0.15863475334710497], [0.1183003643640414, 0.0, 0.22000901788609445, 0.32291925349052797, 0.09238432698951635, 0.08149001883144703, 0.07720817009867036, 0.13139344135387754], [0.22344223716305847, 0.22000901788609445, 0.0, 0.301991031807141, 0.30446130457436066, 0.24248338624200647, 0.24512419489109605, 0.3159486462876457], [0.2698516006095096, 0.32291925349052797, 0.301991031807141, 0.0, 0.37685834912589117, 0.32813752515744343, 0.3161366731032996, 0.3782324375940527], [0.1740314254168416, 0.09238432698951635, 0.30446130457436066, 0.37685834912589117, 0.0, 0.12592149681806047, 0.12111024657599574, 0.1187240245071653], [0.08076159639834798, 0.08149001883144703, 0.24248338624200647, 0.32813752515744343, 0.12592149681806047, 0.0, 0.059057484699250866, 0.1042110590980857], [0.08460078075117232, 0.07720817009867036, 0.24512419489109605, 0.3161366731032996, 0.12111024657599574, 0.059057484699250866, 0.0, 0.08794339631741392], [0.15863475334710497, 0.13139344135387754, 0.3159486462876457, 0.3782324375940527, 0.1187240245071653, 0.1042110590980857, 0.08794339631741392, 0.0]], [[0.0, 0.0770145971258571, 0.10304796208509978, 0.19542508183786528, 0.11628298300917753, 0.11440942819948827, 0.0436989562734896, 0.10231731774974005], [0.0770145971258571, 0.0, 0.13273589562957264, 0.21621599976534206, 0.04447354553186741, 0.11691885774229147, 0.08038773341188075, 0.12943285306009755], [0.10304796208509978, 0.13273589562957264, 0.0, 0.27076086628837986, 0.1735633043779512, 0.21008541089786584, 0.14608707141941954, 0.2042796606887989], [0.19542508183786528, 0.21621599976534206, 0.27076086628837986, 0.0, 0.230906287908776, 0.20294411607682547, 0.17646816609676977, 0.14617469245052248], [0.11628298300917753, 0.04447354553186741, 0.1735633043779512, 0.230906287908776, 0.0, 0.1151471448081746, 0.10688859838183139, 0.14170653190792476], [0.11440942819948827, 0.11691885774229147, 0.21008541089786584, 0.20294411607682547, 0.1151471448081746, 0.0, 0.07477952821757491, 0.06348060481101388], [0.0436989562734896, 0.08038773341188075, 0.14608707141941954, 0.17646816609676977, 0.10688859838183139, 0.07477952821757491, 0.0, 0.06158226857973177], [0.10231731774974005, 0.12943285306009755, 0.2042796606887989, 0.14617469245052248, 0.14170653190792476, 0.06348060481101388, 0.06158226857973177, 0.0]], [[0.0, 0.08460620284849825, 0.016785465848544862, 0.14144871629274838, 0.015512321252415884, 0.051436566311447655, 0.033206330250020816, 0.02354504933451433], [0.08460620284849825, 0.0, 0.10132339251553255, 0.05724302089991594, 0.0691386401304324, 0.03324432123775271, 0.05147279803814911, 0.06112181334232138], [0.016785465848544862, 0.10132339251553255, 0.0, 0.1580434343992747, 0.03229408813998987, 0.06819512265246079, 0.049979312740444246, 0.04032344624340629], [0.14144871629274838, 0.05724302089991594, 0.1580434343992747, 0.0, 0.1260831198332499, 0.0903786045142595, 0.10851930964888715, 0.1181145735969646], [0.015512321252415884, 0.0691386401304324, 0.03229408813998987, 0.1260831198332499, 0.0, 0.035937839849999896, 0.01769824176959378, 0.008034075840181981], [0.051436566311447655, 0.03324432123775271, 0.06819512265246079, 0.0903786045142595, 0.035937839849999896, 0.0, 0.01824532339848272, 0.027907692735216476], [0.033206330250020816, 0.05147279803814911, 0.049979312740444246, 0.10851930964888715, 0.01769824176959378, 0.01824532339848272, 0.0, 0.009664821553626204], [0.02354504933451433, 0.06112181334232138, 0.04032344624340629, 0.1181145735969646, 0.008034075840181981, 0.027907692735216476, 0.009664821553626204, 0.0]], [[0.0, 0.14796520835475407, 0.21191952237727596, 0.25769931252830686, 0.23861189157431456, 0.1805051707550496, 0.17713547375559824, 0.09219880517303558], [0.14796520835475407, 0.0, 0.07535011940983746, 0.1155054322236792, 0.09602918188952339, 0.15198715205778296, 0.03520641793441843, 0.08296832301746308], [0.21191952237727596, 0.07535011940983746, 0.0, 0.07204845014341205, 0.03951120054885817, 0.2149923237464818, 0.040188942206423064, 0.15788388737957085], [0.25769931252830686, 0.1155054322236792, 0.07204845014341205, 0.0, 0.033103532214746705, 0.2109400798979172, 0.0899236970185142, 0.18841264062701393], [0.23861189157431456, 0.09602918188952339, 0.03951120054885817, 0.033103532214746705, 0.0, 0.21402372338591139, 0.0648904534637566, 0.17540866323544305], [0.1805051707550496, 0.15198715205778296, 0.2149923237464818, 0.2109400798979172, 0.21402372338591139, 0.0, 0.18016914306398804, 0.10514345227154337], [0.17713547375559824, 0.03520641793441843, 0.040188942206423064, 0.0899236970185142, 0.0648904534637566, 0.18016914306398804, 0.0, 0.11801888353694531], [0.09219880517303558, 0.08296832301746308, 0.15788388737957085, 0.18841264062701393, 0.17540866323544305, 0.10514345227154337, 0.11801888353694531, 0.0]], [[0.0, 0.10785931674423146, 0.06591856978202057, 0.1166476067900909, 0.1263148331295894, 0.016972350176575262, 0.07296049273077367, 0.026750443928208394], [0.10785931674423146, 0.0, 0.12269753667787432, 0.1753356020678634, 0.22715590448083234, 0.09159825571453846, 0.042038660927084866, 0.12932378649969603], [0.06591856978202057, 0.12269753667787432, 0.0, 0.058175151579125346, 0.1265670267592121, 0.07039260887461221, 0.08188042017989622, 0.0552899552074837], [0.1166476067900909, 0.1753356020678634, 0.058175151579125346, 0.0, 0.11862136611699847, 0.12477378768492974, 0.13660319330289278, 0.0975427191914492], [0.1263148331295894, 0.22715590448083234, 0.1265670267592121, 0.11862136611699847, 0.0, 0.142843232882326, 0.18985362764794403, 0.10190479269031168], [0.016972350176575262, 0.09159825571453846, 0.07039260887461221, 0.12477378768492974, 0.142843232882326, 0.0, 0.058290191664690905, 0.042582527280134785], [0.07296049273077367, 0.042038660927084866, 0.08188042017989622, 0.13660319330289278, 0.18985362764794403, 0.058290191664690905, 0.0, 0.09142552091438141], [0.026750443928208394, 0.12932378649969603, 0.0552899552074837, 0.0975427191914492, 0.10190479269031168, 0.042582527280134785, 0.09142552091438141, 0.0]], [[0.0, 0.0, 0.0, 0.0, 0.0, 0.0, 0.0, 0.0], [0.0, 0.0, 0.0, 0.0, 0.0, 0.0, 0.0, 0.0], [0.0, 0.0, 0.0, 0.0, 0.0, 0.0, 0.0, 0.0], [0.0, 0.0, 0.0, 0.0, 0.0, 0.0, 0.0, 0.0], [0.0, 0.0, 0.0, 0.0, 0.0, 0.0, 0.0, 0.0], [0.0, 0.0, 0.0, 0.0, 0.0, 0.0, 0.0, 0.0], [0.0, 0.0, 0.0, 0.0, 0.0, 0.0, 0.0, 0.0], [0.0, 0.0, 0.0, 0.0, 0.0, 0.0, 0.0, 0.0]], [[0.0, 0.0509774552471559, 0.041542720153115484, 0.19310860343526037, 0.11118168053706998, 0.03353478194031944, 0.09208535825440352, 0.16861815912001296], [0.0509774552471559, 0.0, 0.06907385103333845, 0.1525498952893637, 0.0619241805200747, 0.08121439489391764, 0.12466283590821416, 0.12202815443438562], [0.041542720153115484, 0.06907385103333845, 0.0, 0.21316067129467214, 0.12579336108111216, 0.057355272092929274, 0.09748469395506132, 0.18161192344195662], [0.19310860343526037, 0.1525498952893637, 0.21316067129467214, 0.0, 0.10472825735026091, 0.21152209355755291, 0.24891892529862428, 0.1061142416865206], [0.11118168053706998, 0.0619241805200747, 0.12579336108111216, 0.10472825735026091, 0.0, 0.1378549991383846, 0.1764217735186656, 0.06601402709316245], [0.03353478194031944, 0.08121439489391764, 0.057355272092929274, 0.21152209355755291, 0.1378549991383846, 0.0, 0.0932476011155107, 0.19457579197226432], [0.09208535825440352, 0.12466283590821416, 0.09748469395506132, 0.24891892529862428, 0.1764217735186656, 0.0932476011155107, 0.0, 0.22228461964456833], [0.16861815912001296, 0.12202815443438562, 0.18161192344195662, 0.1061142416865206, 0.06601402709316245, 0.19457579197226432, 0.22228461964456833, 0.0]], [[0.0, 0.06322071120777804, 0.056304597929057246, 0.302584178724785, 0.10595884409729929, 0.16560213348542807, 0.05481470875083801, 0.0539840985683538], [0.06322071120777804, 0.0, 0.08459140125925697, 0.34369326260824745, 0.10725244615222804, 0.17519676634164463, 0.03606495127428959, 0.09753232687297388], [0.056304597929057246, 0.08459140125925697, 0.0, 0.2674497148199389, 0.06201685367086605, 0.14488119086223922, 0.06422057529677899, 0.026963529461742096], [0.302584178724785, 0.34369326260824745, 0.2674497148199389, 0.0, 0.27253053072350186, 0.2725308267051285, 0.3216518813062123, 0.25454621091904645], [0.10595884409729929, 0.10725244615222804, 0.06201685367086605, 0.27253053072350186, 0.0, 0.11875305159834383, 0.08255283553309867, 0.0796752531459866], [0.16560213348542807, 0.17519676634164463, 0.14488119086223922, 0.2725308267051285, 0.11875305159834383, 0.0, 0.15635786651510641, 0.1446867737883616], [0.05481470875083801, 0.03606495127428959, 0.06422057529677899, 0.3216518813062123, 0.08255283553309867, 0.15635786651510641, 0.0, 0.07618877895674715], [0.0539840985683538, 0.09753232687297388, 0.026963529461742096, 0.25454621091904645, 0.0796752531459866, 0.1446867737883616, 0.07618877895674715, 0.0]], [[0.0, 0.10560536079567147, 0.10895548147377437, 0.18819031446474832, 0.11600502860811009, 0.14799344699034675, 0.14236166148272775, 0.17047009918795025], [0.10560536079567147, 0.0, 0.12369558937299328, 0.24845507082326065, 0.044546535486343616, 0.15827611792418164, 0.05657027249504674, 0.13205333222883817], [0.10895548147377437, 0.12369558937299328, 0.0, 0.2518499528766953, 0.13502853059462958, 0.053379168540631766, 0.11867006963875641, 0.09814767825032344], [0.18819031446474832, 0.24845507082326065, 0.2518499528766953, 0.0, 0.273032171042654, 0.2921983204989256, 0.2885100196291144, 0.3285185546856461], [0.11600502860811009, 0.044546535486343616, 0.13502853059462958, 0.273032171042654, 0.0, 0.16341949240881254, 0.056667054951830456, 0.13129708085012187], [0.14799344699034675, 0.15827611792418164, 0.053379168540631766, 0.2921983204989256, 0.16341949240881254, 0.0, 0.14401344122032922, 0.07920492050079495], [0.14236166148272775, 0.05657027249504674, 0.11867006963875641, 0.2885100196291144, 0.056667054951830456, 0.14401344122032922, 0.0, 0.10220762824133005], [0.17047009918795025, 0.13205333222883817, 0.09814767825032344, 0.3285185546856461, 0.13129708085012187, 0.07920492050079495, 0.10220762824133005, 0.0]], [[0.0, 0.07197517026092076, 0.16419810735658796, 0.19140148593934553, 0.20635502113061746, 0.011376086128127018, 0.12447993099371484, 0.07884081578058942], [0.07197517026092076, 0.0, 0.15140722373210475, 0.19685985475779605, 0.15918784760602583, 0.0660098842214434, 0.07281400591692344, 0.06920228714820359], [0.16419810735658796, 0.15140722373210475, 0.0, 0.06198458221439506, 0.1006804628719018, 0.17029251300079765, 0.09868746936438905, 0.09006622618139704], [0.19140148593934553, 0.19685985475779605, 0.06198458221439506, 0.0, 0.15670990132433685, 0.19973417195792037, 0.15605033082170516, 0.13085373231244712], [0.20635502113061746, 0.15918784760602583, 0.1006804628719018, 0.15670990132433685, 0.0, 0.20732179647909457, 0.08783729472897578, 0.1349674617502399], [0.011376086128127018, 0.0660098842214434, 0.17029251300079765, 0.19973417195792037, 0.20732179647909457, 0.0, 0.12395096005178186, 0.08320782106019513], [0.12447993099371484, 0.07281400591692344, 0.09868746936438905, 0.15605033082170516, 0.08783729472897578, 0.12395096005178186, 0.0, 0.062371757767284035], [0.07884081578058942, 0.06920228714820359, 0.09006622618139704, 0.13085373231244712, 0.1349674617502399, 0.08320782106019513, 0.062371757767284035, 0.0]], [[0.0, 0.009433779768559865, 0.10330359907127869, 0.19756229957083285, 0.026082849111333007, 0.03825167958312149, 0.068143275713136, 0.23082636110047142], [0.009433779768559865, 0.0, 0.0939180986512693, 0.20684695834338077, 0.016651031445813005, 0.028822953594923376, 0.05872852778595846, 0.24006241517324653], [0.10330359907127869, 0.0939180986512693, 0.0, 0.2983234455134532, 0.07733316086330058, 0.0651932439037556, 0.03530254608175543, 0.3309293200665165], [0.19756229957083285, 0.20684695834338077, 0.2983234455134532, 0.0, 0.22319479095568698, 0.23511173149071563, 0.2642649885373733, 0.03380096010558807], [0.026082849111333007, 0.016651031445813005, 0.07733316086330058, 0.22319479095568698, 0.0, 0.012174853984753462, 0.04209895990224631, 0.2563190479165797], [0.03825167958312149, 0.028822953594923376, 0.0651932439037556, 0.23511173149071563, 0.012174853984753462, 0.0, 0.02993242003237284, 0.26816487398978095], [0.068143275713136, 0.05872852778595846, 0.03530254608175543, 0.2642649885373733, 0.04209895990224631, 0.02993242003237284, 0.0, 0.2971269821805039], [0.23082636110047142, 0.24006241517324653, 0.3309293200665165, 0.03380096010558807, 0.2563190479165797, 0.26816487398978095, 0.2971269821805039, 0.0]], [[0.0, 0.030572418679998725, 0.16007127325980605, 0.24370974686271257, 0.17116282853064207, 0.13126989053583166, 0.120635875463694, 0.0727058454716588], [0.030572418679998725, 0.0, 0.17148519774744067, 0.26625257836101296, 0.20038270113859843, 0.12107710548516022, 0.126225067054211, 0.06199053673646033], [0.16007127325980605, 0.17148519774744067, 0.0, 0.13124213539587912, 0.1591683959117758, 0.11012622189131208, 0.051568874922183004, 0.12582520866062732], [0.24370974686271257, 0.26625257836101296, 0.13124213539587912, 0.0, 0.12281221957881262, 0.23867697017327633, 0.17645992678090686, 0.24035194391772377], [0.17116282853064207, 0.20038270113859843, 0.1591683959117758, 0.12281221957881262, 0.0, 0.2325646024470408, 0.17411966963928593, 0.20388417386622745], [0.13126989053583166, 0.12107710548516022, 0.11012622189131208, 0.23867697017327633, 0.2325646024470408, 0.0, 0.06490398046897575, 0.059859694151867794], [0.120635875463694, 0.126225067054211, 0.051568874922183004, 0.17645992678090686, 0.17411966963928593, 0.06490398046897575, 0.0, 0.07511653987631169], [0.0727058454716588, 0.06199053673646033, 0.12582520866062732, 0.24035194391772377, 0.20388417386622745, 0.059859694151867794, 0.07511653987631169, 0.0]], [[0.0, 0.0, 0.0, 0.0, 0.0, 0.0, 0.0, 0.0], [0.0, 0.0, 0.0, 0.0, 0.0, 0.0, 0.0, 0.0], [0.0, 0.0, 0.0, 0.0, 0.0, 0.0, 0.0, 0.0], [0.0, 0.0, 0.0, 0.0, 0.0, 0.0, 0.0, 0.0], [0.0, 0.0, 0.0, 0.0, 0.0, 0.0, 0.0, 0.0], [0.0, 0.0, 0.0, 0.0, 0.0, 0.0, 0.0, 0.0], [0.0, 0.0, 0.0, 0.0, 0.0, 0.0, 0.0, 0.0], [0.0, 0.0, 0.0, 0.0, 0.0, 0.0, 0.0, 0.0]], [[0.0, 0.08384907294243957, 0.03846234160304193, 0.1038098204539985, 0.10240592572902336, 0.0754932498235918, 0.06806161017652805, 0.02045233984547115], [0.08384907294243957, 0.0, 0.09374339920165187, 0.08777342017910758, 0.08473591919361886, 0.12131611894770764, 0.05788882233131388, 0.06652343156613504], [0.03846234160304193, 0.09374339920165187, 0.0, 0.10961711024321909, 0.09519947148234881, 0.053806229280975594, 0.05313582165341309, 0.0430739922149875], [0.1038098204539985, 0.08777342017910758, 0.10961711024321909, 0.0, 0.039099434083601205, 0.09442048936034955, 0.08831127774456685, 0.10219287171730276], [0.10240592572902336, 0.08473591919361886, 0.09519947148234881, 0.039099434083601205, 0.0, 0.07791461933215325, 0.06487259342928865, 0.09910497684095941], [0.0754932498235918, 0.12131611894770764, 0.053806229280975594, 0.09442048936034955, 0.07791461933215325, 0.0, 0.07577618884935905, 0.0852354540306931], [0.06806161017652805, 0.05788882233131388, 0.05313582165341309, 0.08831127774456685, 0.06487259342928865, 0.07577618884935905, 0.0, 0.05746332787627046], [0.02045233984547115, 0.06652343156613504, 0.0430739922149875, 0.10219287171730276, 0.09910497684095941, 0.0852354540306931, 0.05746332787627046, 0.0]], [[0.0, 0.0749068625296112, 0.13235781706591954, 0.16157988205717147, 0.06856192276404777, 0.1312505231283489, 0.09760821717749577, 0.06494635016814468], [0.0749068625296112, 0.0, 0.07187365724853922, 0.17944944229036217, 0.033847860895718035, 0.11668294100303166, 0.07522493940095049, 0.06097674834139159], [0.13235781706591954, 0.07187365724853922, 0.0, 0.16552854065198017, 0.06965387099285927, 0.08406299471222457, 0.06092379325385117, 0.13229327137115238], [0.16157988205717147, 0.17944944229036217, 0.16552854065198017, 0.0, 0.15988202751190966, 0.09501115938827388, 0.11225592555320149, 0.21392193553179176], [0.06856192276404777, 0.033847860895718035, 0.06965387099285927, 0.15988202751190966, 0.0, 0.09243414524089529, 0.05795752411531579, 0.0802454152043663], [0.1312505231283489, 0.11668294100303166, 0.08406299471222457, 0.09501115938827388, 0.09243414524089529, 0.0, 0.04619101264853074, 0.16745515736140382], [0.09760821717749577, 0.07522493940095049, 0.06092379325385117, 0.11225592555320149, 0.05795752411531579, 0.04619101264853074, 0.0, 0.12623687128950348], [0.06494635016814468, 0.06097674834139159, 0.13229327137115238, 0.21392193553179176, 0.0802454152043663, 0.16745515736140382, 0.12623687128950348, 0.0]], [[0.0, 0.0, 0.0, 0.0, 0.0, 0.0, 0.0, 0.0], [0.0, 0.0, 0.0, 0.0, 0.0, 0.0, 0.0, 0.0], [0.0, 0.0, 0.0, 0.0, 0.0, 0.0, 0.0, 0.0], [0.0, 0.0, 0.0, 0.0, 0.0, 0.0, 0.0, 0.0], [0.0, 0.0, 0.0, 0.0, 0.0, 0.0, 0.0, 0.0], [0.0, 0.0, 0.0, 0.0, 0.0, 0.0, 0.0, 0.0], [0.0, 0.0, 0.0, 0.0, 0.0, 0.0, 0.0, 0.0], [0.0, 0.0, 0.0, 0.0, 0.0, 0.0, 0.0, 0.0]], [[0.0, 0.25212327560004205, 0.2836909837735699, 0.26848005019504345, 0.3106522969919984, 0.12232548971643725, 0.18746150186744004, 0.22200927742946472], [0.25212327560004205, 0.0, 0.04168544929044469, 0.3898942870514704, 0.2837918770086679, 0.17968290989298935, 0.16735430000258075, 0.0666206482405297], [0.2836909837735699, 0.04168544929044469, 0.0, 0.4281208737711076, 0.3182535471575023, 0.21937276565926708, 0.17491553623484996, 0.07652385640934412], [0.26848005019504345, 0.3898942870514704, 0.4281208737711076, 0.0, 0.19520498355072258, 0.22951648693647725, 0.4230774821635807, 0.40434865034843975], [0.3106522969919984, 0.2837918770086679, 0.3182535471575023, 0.19520498355072258, 0.0, 0.2021154870912337, 0.3874939102272148, 0.3260511019899898], [0.12232548971643725, 0.17968290989298935, 0.21937276565926708, 0.22951648693647725, 0.2021154870912337, 0.0, 0.20832578579110797, 0.1822015055235483], [0.18746150186744004, 0.16735430000258075, 0.17491553623484996, 0.4230774821635807, 0.3874939102272148, 0.20832578579110797, 0.0, 0.10229021764398914], [0.22200927742946472, 0.0666206482405297, 0.07652385640934412, 0.40434865034843975, 0.3260511019899898, 0.1822015055235483, 0.10229021764398914, 0.0]], [[0.0, 0.01754725158160013, 0.11582387328257779, 0.1581522808039662, 0.047198208346071815, 0.05565721501890212, 0.04835969851667241, 0.07333937434594454], [0.01754725158160013, 0.0, 0.09990572467515765, 0.14896300382002559, 0.04128445614424223, 0.0460459377652888, 0.044951552795281284, 0.06544032889538319], [0.11582387328257779, 0.09990572467515765, 0.0, 0.10632192125989696, 0.0840833053186019, 0.07224247339025851, 0.10689056673349202, 0.07289505887655648], [0.1581522808039662, 0.14896300382002559, 0.10632192125989696, 0.0, 0.13087398647465903, 0.10930466286914682, 0.1766110482156722, 0.13344112263647903], [0.047198208346071815, 0.04128445614424223, 0.0840833053186019, 0.13087398647465903, 0.0, 0.024411509356777588, 0.051331543202242896, 0.029173129627279488], [0.05565721501890212, 0.0460459377652888, 0.07224247339025851, 0.10930466286914682, 0.024411509356777588, 0.0, 0.06987784585576064, 0.04231563993639511], [0.04835969851667241, 0.044951552795281284, 0.10689056673349202, 0.1766110482156722, 0.051331543202242896, 0.06987784585576064, 0.0, 0.05831617696914051], [0.07333937434594454, 0.06544032889538319, 0.07289505887655648, 0.13344112263647903, 0.029173129627279488, 0.04231563993639511, 0.05831617696914051, 0.0]], [[0.0, 0.06442603317248417, 0.053083201664866804, 0.11252292393686139, 0.050631963417922025, 0.031201100017594657, 0.03709722318460264, 0.10590088506964407], [0.06442603317248417, 0.0, 0.06054332890110911, 0.0900289620953233, 0.07607863760184536, 0.051735650431371356, 0.04078950479472792, 0.08348382383221993], [0.053083201664866804, 0.06054332890110911, 0.0, 0.06972042429979768, 0.01903336245928207, 0.06502862181484324, 0.025838821674256454, 0.06613361063752579], [0.11252292393686139, 0.0900289620953233, 0.06972042429979768, 0.0, 0.0818113096515989, 0.10796256697239609, 0.07949198736590461, 0.009741799151813241], [0.050631963417922025, 0.07607863760184536, 0.01903336245928207, 0.0818113096515989, 0.0, 0.06942981059785387, 0.03723281804760384, 0.07861979282456802], [0.031201100017594657, 0.051735650431371356, 0.06502862181484324, 0.10796256697239609, 0.06942981059785387, 0.0, 0.04131321367394039, 0.09968489893436086], [0.03709722318460264, 0.04078950479472792, 0.025838821674256454, 0.07949198736590461, 0.03723281804760384, 0.04131321367394039, 0.0, 0.07337470903281045], [0.10590088506964407, 0.08348382383221993, 0.06613361063752579, 0.009741799151813241, 0.07861979282456802, 0.09968489893436086, 0.07337470903281045, 0.0]], [[0.0, 0.01797761188483373, 0.05493792464489775, 0.16273405984635794, 0.037601395638654014, 0.029596937499355602, 0.004256890206274343, 0.023906707272611898], [0.01797761188483373, 0.0, 0.0668394870012286, 0.1759615769461778, 0.044280188753532054, 0.03954775699863074, 0.021916272604587426, 0.03809327232883237], [0.05493792464489775, 0.0668394870012286, 0.0, 0.12662513381836885, 0.049993146445988144, 0.029519243387998984, 0.05133055168314916, 0.033323393205375675], [0.16273405984635794, 0.1759615769461778, 0.12662513381836885, 0.0, 0.1407582775535887, 0.1426910675935477, 0.15932622806053057, 0.14875431184898266], [0.037601395638654014, 0.044280188753532054, 0.049993146445988144, 0.1407582775535887, 0.0, 0.02647685188398973, 0.036561503117744545, 0.04114413145009022], [0.029596937499355602, 0.03954775699863074, 0.029519243387998984, 0.1426910675935477, 0.02647685188398973, 0.0, 0.026937260275630818, 0.019206588129830525], [0.004256890206274343, 0.021916272604587426, 0.05133055168314916, 0.15932622806053057, 0.036561503117744545, 0.026937260275630818, 0.0, 0.020195929751376213], [0.023906707272611898, 0.03809327232883237, 0.033323393205375675, 0.14875431184898266, 0.04114413145009022, 0.019206588129830525, 0.020195929751376213, 0.0]], [[0.0, 0.48324126903150766, 0.42535680553436384, 0.17405191390119099, 0.29818075374591657, 0.26778472785458196, 0.1930299748951112, 0.30458916095060384], [0.48324126903150766, 0.0, 0.15360447997010146, 0.4946664646242427, 0.22867221886942227, 0.26601759738774916, 0.38746546790976133, 0.1926954313082162], [0.42535680553436384, 0.15360447997010146, 0.0, 0.48542471268841486, 0.252467297422283, 0.28059915312143396, 0.2818173362538677, 0.18965070574720863], [0.17405191390119099, 0.4946664646242427, 0.48542471268841486, 0.0, 0.278960222013823, 0.24207343330402173, 0.32071530295701256, 0.32241734549445467], [0.29818075374591657, 0.22867221886942227, 0.252467297422283, 0.278960222013823, 0.0, 0.03842791752544093, 0.2736497747061652, 0.07004975746893903], [0.26778472785458196, 0.26601759738774916, 0.28059915312143396, 0.24207343330402173, 0.03842791752544093, 0.0, 0.26298835630878015, 0.09586960169461253], [0.1930299748951112, 0.38746546790976133, 0.2818173362538677, 0.32071530295701256, 0.2736497747061652, 0.26298835630878015, 0.0, 0.24163741110399517], [0.30458916095060384, 0.1926954313082162, 0.18965070574720863, 0.32241734549445467, 0.07004975746893903, 0.09586960169461253, 0.24163741110399517, 0.0]], [[0.0, 0.02197674560381514, 0.06800877764424752, 0.35186133884810195, 0.055972389304562595, 0.11136300095672347, 0.07206491852690011, 0.10087012079125647], [0.02197674560381514, 0.0, 0.06253949901783153, 0.3396776833847572, 0.0661551550015719, 0.11958943419930476, 0.09092807150135086, 0.1092023342562263], [0.06800877764424752, 0.06253949901783153, 0.0, 0.3481305328301771, 0.07731703317207946, 0.10562892742994051, 0.09649389996145144, 0.08427238598311085], [0.35186133884810195, 0.3396776833847572, 0.3481305328301771, 0.0, 0.390218085399279, 0.4259790620238535, 0.39364587203289614, 0.40825386492177096], [0.055972389304562595, 0.0661551550015719, 0.07731703317207946, 0.390218085399279, 0.0, 0.05808525668487839, 0.06586502109225006, 0.06098042703120513], [0.11136300095672347, 0.11958943419930476, 0.10562892742994051, 0.4259790620238535, 0.05808525668487839, 0.0, 0.09345467446783487, 0.040515146387131176], [0.07206491852690011, 0.09092807150135086, 0.09649389996145144, 0.39364587203289614, 0.06586502109225006, 0.09345467446783487, 0.0, 0.08227209683885103], [0.10087012079125647, 0.1092023342562263, 0.08427238598311085, 0.40825386492177096, 0.06098042703120513, 0.040515146387131176, 0.08227209683885103, 0.0]], [[0.0, 0.04114221382133914, 0.07713602266128387, 0.12604149292110492, 0.11023409908316914, 0.051598795383168784, 0.07861015039022189, 0.06754198812799038], [0.04114221382133914, 0.0, 0.08367596838711149, 0.13816451621803194, 0.09532998871094726, 0.0236080270724294, 0.07911053328848518, 0.08794923673178046], [0.07713602266128387, 0.08367596838711149, 0.0, 0.12317033678363365, 0.09294323992784462, 0.08656095727558392, 0.10066240146487952, 0.1091954034923627], [0.12604149292110492, 0.13816451621803194, 0.12317033678363365, 0.0, 0.1641833345021297, 0.1393284671291705, 0.17598388587465236, 0.13647800197695345], [0.11023409908316914, 0.09532998871094726, 0.09294323992784462, 0.1641833345021297, 0.0, 0.09316093666008313, 0.13994921054515688, 0.10815762333622679], [0.051598795383168784, 0.0236080270724294, 0.08656095727558392, 0.1393284671291705, 0.09316093666008313, 0.0, 0.07198759519429614, 0.08361668236136674], [0.07861015039022189, 0.07911053328848518, 0.10066240146487952, 0.17598388587465236, 0.13994921054515688, 0.07198759519429614, 0.0, 0.1121113943306243], [0.06754198812799038, 0.08794923673178046, 0.1091954034923627, 0.13647800197695345, 0.10815762333622679, 0.08361668236136674, 0.1121113943306243, 0.0]], [[0.0, 0.0, 0.0, 0.0, 0.0, 0.0, 0.0, 0.0], [0.0, 0.0, 0.0, 0.0, 0.0, 0.0, 0.0, 0.0], [0.0, 0.0, 0.0, 0.0, 0.0, 0.0, 0.0, 0.0], [0.0, 0.0, 0.0, 0.0, 0.0, 0.0, 0.0, 0.0], [0.0, 0.0, 0.0, 0.0, 0.0, 0.0, 0.0, 0.0], [0.0, 0.0, 0.0, 0.0, 0.0, 0.0, 0.0, 0.0], [0.0, 0.0, 0.0, 0.0, 0.0, 0.0, 0.0, 0.0], [0.0, 0.0, 0.0, 0.0, 0.0, 0.0, 0.0, 0.0]], [[0.0, 0.06626100709071604, 0.08664222140497299, 0.15860391292304504, 0.13955999822981022, 0.16108382768431598, 0.12770795934814463, 0.07401791305896092], [0.06626100709071604, 0.0, 0.13250725428467047, 0.1704209590948322, 0.13363442851210605, 0.1474658151093062, 0.11423663048340683, 0.11317255410228624], [0.08664222140497299, 0.13250725428467047, 0.0, 0.16992385397846757, 0.17458725159692012, 0.15109863117901756, 0.12277299060948303, 0.07437432798285841], [0.15860391292304504, 0.1704209590948322, 0.16992385397846757, 0.0, 0.07556528174925516, 0.23159386473405927, 0.2253097584110818, 0.18497865525686963], [0.13955999822981022, 0.13363442851210605, 0.17458725159692012, 0.07556528174925516, 0.0, 0.19726126789643048, 0.19636670895538788, 0.16562283762467203], [0.16108382768431598, 0.1474658151093062, 0.15109863117901756, 0.23159386473405927, 0.19726126789643048, 0.0, 0.055545736195054624, 0.14768884855727463], [0.12770795934814463, 0.11423663048340683, 0.12277299060948303, 0.2253097584110818, 0.19636670895538788, 0.055545736195054624, 0.0, 0.12021916064696342], [0.07401791305896092, 0.11317255410228624, 0.07437432798285841, 0.18497865525686963, 0.16562283762467203, 0.14768884855727463, 0.12021916064696342, 0.0]], [[0.0, 0.1202111232771028, 0.07730205100031849, 0.08450730126578575, 0.18924161587795263, 0.04029830563343789, 0.23361387300777767, 0.13075761098931013], [0.1202111232771028, 0.0, 0.0430491943699353, 0.20399541467082594, 0.3069375571571433, 0.16024006849768752, 0.3502055681243512, 0.010605805858119979], [0.07730205100031849, 0.0430491943699353, 0.0, 0.1614379434223887, 0.26511838173444574, 0.11747276330388057, 0.30881286311408096, 0.05364598031161836], [0.08450730126578575, 0.20399541467082594, 0.1614379434223887, 0.0, 0.10542932107300763, 0.04426474478005511, 0.1503825980554993, 0.21443953200193724], [0.18924161587795263, 0.3069375571571433, 0.26511838173444574, 0.10542932107300763, 0.0, 0.1493957097388647, 0.0453395928544104, 0.31718399386556906], [0.04029830563343789, 0.16024006849768752, 0.11747276330388057, 0.04426474478005511, 0.1493957097388647, 0.0, 0.1940687642222371, 0.17074386616713913], [0.23361387300777767, 0.3502055681243512, 0.30881286311408096, 0.1503825980554993, 0.0453395928544104, 0.1940687642222371, 0.0, 0.36034203449136604], [0.13075761098931013, 0.010605805858119979, 0.05364598031161836, 0.21443953200193724, 0.31718399386556906, 0.17074386616713913, 0.36034203449136604, 0.0]], [[0.0, 0.46584856942150477, 0.41128054707193495, 0.21837674949843724, 0.2534502010454562, 0.05120683500049812, 0.2714196524592847, 0.030294962218666125], [0.46584856942150477, 0.0, 0.08587094861040567, 0.35209373762576884, 0.27112271936874544, 0.4899855907343584, 0.41669438440081574, 0.47313222375905534], [0.41128054707193495, 0.08587094861040567, 0.0, 0.2973089478044313, 0.19640451854355032, 0.43671903557559116, 0.3670653642656814, 0.4181757865958721], [0.21837674949843724, 0.35209373762576884, 0.2973089478044313, 0.0, 0.18008965570004373, 0.2233232395669442, 0.260937643823101, 0.2105113454166021], [0.2534502010454562, 0.27112271936874544, 0.19640451854355032, 0.18008965570004373, 0.0, 0.2768225767808179, 0.23986791120008702, 0.2567731615233807], [0.05120683500049812, 0.4899855907343584, 0.43671903557559116, 0.2233232395669442, 0.2768225767808179, 0.0, 0.26248024010452153, 0.027913453137354858], [0.2714196524592847, 0.41669438440081574, 0.3670653642656814, 0.260937643823101, 0.23986791120008702, 0.26248024010452153, 0.0, 0.26298299856161805], [0.030294962218666125, 0.47313222375905534, 0.4181757865958721, 0.2105113454166021, 0.2567731615233807, 0.027913453137354858, 0.26298299856161805, 0.0]], [[0.0, 0.055562427827994386, 0.09306070119773854, 0.14429284759432048, 0.03029791151025641, 0.0628406187113646, 0.050054976315752356, 0.08332285398119355], [0.055562427827994386, 0.0, 0.08046793957291648, 0.12952528480822956, 0.0708210041356501, 0.03350773504862312, 0.05365300353619605, 0.07378173665302654], [0.09306070119773854, 0.08046793957291648, 0.0, 0.11053402615781893, 0.08243890564473605, 0.08351544098480074, 0.08264325032892121, 0.04175303962671311], [0.14429284759432048, 0.12952528480822956, 0.11053402615781893, 0.0, 0.13126314220244556, 0.14055861142340462, 0.16410529651355066, 0.10251069864796643], [0.03029791151025641, 0.0708210041356501, 0.08243890564473605, 0.13126314220244556, 0.0, 0.07602272039084036, 0.06572231046225119, 0.06827238635770669], [0.0628406187113646, 0.03350773504862312, 0.08351544098480074, 0.14055861142340462, 0.07602272039084036, 0.0, 0.06106074632750928, 0.0705325781534057], [0.050054976315752356, 0.05365300353619605, 0.08264325032892121, 0.16410529651355066, 0.06572231046225119, 0.06106074632750928, 0.0, 0.0881211867938498], [0.08332285398119355, 0.07378173665302654, 0.04175303962671311, 0.10251069864796643, 0.06827238635770669, 0.0705325781534057, 0.0881211867938498, 0.0]], [[0.0, 0.059599462724780554, 0.20541754956206454, 0.17699998674711623, 0.0797379100971714, 0.06985911347344761, 0.22014959738131104, 0.07281074537803715], [0.059599462724780554, 0.0, 0.22291351539887125, 0.20750600633075056, 0.052882561660208494, 0.049846687902327526, 0.1767663822910119, 0.09458276616362371], [0.20541754956206454, 0.22291351539887125, 0.0, 0.06710208553230584, 0.26741750145553494, 0.26109181887306426, 0.35886870470765075, 0.2309543059470899], [0.17699998674711623, 0.20750600633075056, 0.06710208553230584, 0.0, 0.24968280945062196, 0.23714978237909548, 0.3434215050651446, 0.19151602100454626], [0.0797379100971714, 0.052882561660208494, 0.26741750145553494, 0.24968280945062196, 0.0, 0.037756143650253225, 0.17599241663117604, 0.11379385691972309], [0.06985911347344761, 0.049846687902327526, 0.26109181887306426, 0.23714978237909548, 0.037756143650253225, 0.0, 0.16006002071931014, 0.08009998847009094], [0.22014959738131104, 0.1767663822910119, 0.35886870470765075, 0.3434215050651446, 0.17599241663117604, 0.16006002071931014, 0.0, 0.19058305768989153], [0.07281074537803715, 0.09458276616362371, 0.2309543059470899, 0.19151602100454626, 0.11379385691972309, 0.08009998847009094, 0.19058305768989153, 0.0]], [[0.0, 0.010532185349334491, 0.07338069114356682, 0.017129808354951134, 0.1271424849180835, 0.12118371364633217, 0.24818339598066402, 0.13915529944493624], [0.010532185349334491, 0.0, 0.08388929090105295, 0.006598079663875858, 0.11667583248020856, 0.11071047162446697, 0.23794744743886798, 0.12870313135384417], [0.07338069114356682, 0.08388929090105295, 0.0, 0.09046899625090414, 0.19979445671797655, 0.19389332154587594, 0.3190389217737908, 0.21168320891059367], [0.017129808354951134, 0.006598079663875858, 0.09046899625090414, 0.0, 0.11011389106339743, 0.10414463899837148, 0.2315260819235956, 0.12214979425869224], [0.1271424849180835, 0.11667583248020856, 0.19979445671797655, 0.11011389106339743, 0.0, 0.00600232740792835, 0.1231963142553698, 0.012115933427501531], [0.12118371364633217, 0.11071047162446697, 0.19389332154587594, 0.10414463899837148, 0.00600232740792835, 0.0, 0.12913498025864992, 0.0181175179295277], [0.24818339598066402, 0.23794744743886798, 0.3190389217737908, 0.2315260819235956, 0.1231963142553698, 0.12913498025864992, 0.0, 0.11119439336699105], [0.13915529944493624, 0.12870313135384417, 0.21168320891059367, 0.12214979425869224, 0.012115933427501531, 0.0181175179295277, 0.11119439336699105, 0.0]], [[0.0, 0.09032568483955963, 0.13330251305025342, 0.3049469063739695, 0.06175540619334218, 0.10618442528907346, 0.12429669685635428, 0.11283483099738399], [0.09032568483955963, 0.0, 0.054032744386112615, 0.34515433394359707, 0.07873490266779172, 0.12934918725593872, 0.17277814119612203, 0.1528203753992042], [0.13330251305025342, 0.054032744386112615, 0.0, 0.3425058495854574, 0.12096866046115227, 0.15400092014580982, 0.20858202206657703, 0.18570514451986528], [0.3049469063739695, 0.34515433394359707, 0.3425058495854574, 0.0, 0.3343279288313416, 0.3033897565716149, 0.326066026906235, 0.32195046882598904], [0.06175540619334218, 0.07873490266779172, 0.12096866046115227, 0.3343279288313416, 0.0, 0.07068352602729304, 0.09730812596073704, 0.07854205849203828], [0.10618442528907346, 0.12934918725593872, 0.15400092014580982, 0.3033897565716149, 0.07068352602729304, 0.0, 0.06679386524286923, 0.044238437763614635], [0.12429669685635428, 0.17277814119612203, 0.20858202206657703, 0.326066026906235, 0.09730812596073704, 0.06679386524286923, 0.0, 0.026603153003297686], [0.11283483099738399, 0.1528203753992042, 0.18570514451986528, 0.32195046882598904, 0.07854205849203828, 0.044238437763614635, 0.026603153003297686, 0.0]], [[0.0, 0.5073302050728863, 0.025959696764908252, 0.27547259638355204, 0.08320225267212826, 0.0351709200228622, 0.029691084585113377, 0.3928399648522377], [0.5073302050728863, 0.0, 0.5280567109752077, 0.2990573082447925, 0.5339448290223953, 0.4838873356188717, 0.49921024684030074, 0.16149349102093255], [0.025959696764908252, 0.5280567109752077, 0.0, 0.29620465797876244, 0.07728569017533295, 0.0577362798796844, 0.045162810456767254, 0.41400405595038], [0.27547259638355204, 0.2990573082447925, 0.29620465797876244, 0.0, 0.2753904427533891, 0.2427248740221421, 0.2552807432887547, 0.14553252896190677], [0.08320225267212826, 0.5339448290223953, 0.07728569017533295, 0.2753904427533891, 0.0, 0.08075340968666544, 0.0636405932974444, 0.4057885639536529], [0.0351709200228622, 0.4838873356188717, 0.0577362798796844, 0.2427248740221421, 0.08075340968666544, 0.0, 0.019342468032741308, 0.36408485398575], [0.029691084585113377, 0.49921024684030074, 0.045162810456767254, 0.2552807432887547, 0.0636405932974444, 0.019342468032741308, 0.0, 0.3784105222191378], [0.3928399648522377, 0.16149349102093255, 0.41400405595038, 0.14553252896190677, 0.4057885639536529, 0.36408485398575, 0.3784105222191378, 0.0]], [[0.0, 0.2181090596163153, 0.0541855912983927, 0.04122262037226102, 0.18265011694067596, 0.22601105018830045, 0.21671716824165893, 0.12553007405361238], [0.2181090596163153, 0.0, 0.17152345359554017, 0.19518901627762372, 0.06810815851262918, 0.2379892001108555, 0.22867612421008016, 0.10437494617180734], [0.0541855912983927, 0.17152345359554017, 0.0, 0.024689344248511314, 0.14744814970215994, 0.1885496829516435, 0.17836447891458196, 0.09244961819205652], [0.04122262037226102, 0.19518901627762372, 0.024689344248511314, 0.0, 0.17129681448847725, 0.18703098447822863, 0.17740262155992975, 0.11595417943990488], [0.18265011694067596, 0.06810815851262918, 0.14744814970215994, 0.17129681448847725, 0.0, 0.2674050197697535, 0.25723625743943257, 0.058167563841842046], [0.22601105018830045, 0.2379892001108555, 0.1885496829516435, 0.18703098447822863, 0.2674050197697535, 0.0, 0.0109262277880437, 0.24093241778249147], [0.21671716824165893, 0.22867612421008016, 0.17836447891458196, 0.17740262155992975, 0.25723625743943257, 0.0109262277880437, 0.0, 0.23033405839381443], [0.12553007405361238, 0.10437494617180734, 0.09244961819205652, 0.11595417943990488, 0.058167563841842046, 0.24093241778249147, 0.23033405839381443, 0.0]], [[0.0, 0.3056650316196684, 0.27068941226451537, 0.37420737240682095, 0.30362060841414673, 0.26852558223867273, 0.283295665409132, 0.277039183926612], [0.3056650316196684, 0.0, 0.15427562959428873, 0.3068487936443078, 0.14800481227873402, 0.12128670916174891, 0.09696161461747366, 0.24440632863949466], [0.27068941226451537, 0.15427562959428873, 0.0, 0.31821177181435173, 0.10218037893514087, 0.12742965118971972, 0.09259914214031356, 0.27759987723188423], [0.37420737240682095, 0.3068487936443078, 0.31821177181435173, 0.0, 0.3446824074451387, 0.2615322589516986, 0.2993617427501712, 0.259318597195264], [0.30362060841414673, 0.14800481227873402, 0.10218037893514087, 0.3446824074451387, 0.0, 0.17366975270457452, 0.1065771601182889, 0.24347269753493553], [0.26852558223867273, 0.12128670916174891, 0.12742965118971972, 0.2615322589516986, 0.17366975270457452, 0.0, 0.13912709082486466, 0.2578156763645578], [0.283295665409132, 0.09696161461747366, 0.09259914214031356, 0.2993617427501712, 0.1065771601182889, 0.13912709082486466, 0.0, 0.2392430342522192], [0.277039183926612, 0.24440632863949466, 0.27759987723188423, 0.259318597195264, 0.24347269753493553, 0.2578156763645578, 0.2392430342522192, 0.0]], [[0.0, 0.09383672942620723, 0.057638661046876524, 0.11925508196895392, 0.11760150820751163, 0.10553037660045404, 0.08049036644383256, 0.11554893085374417], [0.09383672942620723, 0.0, 0.09139306240032834, 0.15826979972465288, 0.10102012274629385, 0.07627779873982068, 0.114706737271543, 0.1021984702405981], [0.057638661046876524, 0.09139306240032834, 0.0, 0.15747404780074684, 0.10217025777642244, 0.12650837562542575, 0.08601014869169422, 0.13293586137008948], [0.11925508196895392, 0.15826979972465288, 0.15747404780074684, 0.0, 0.1365856536456414, 0.12470017739208585, 0.1410658441046854, 0.14901359402026879], [0.11760150820751163, 0.10102012274629385, 0.10217025777642244, 0.1365856536456414, 0.0, 0.10347637278090757, 0.09394887657579773, 0.13719045981192302], [0.10553037660045404, 0.07627779873982068, 0.12650837562542575, 0.12470017739208585, 0.10347637278090757, 0.0, 0.09870008496304795, 0.06342749010782887], [0.08049036644383256, 0.114706737271543, 0.08601014869169422, 0.1410658441046854, 0.09394887657579773, 0.09870008496304795, 0.0, 0.11926393213954463], [0.11554893085374417, 0.1021984702405981, 0.13293586137008948, 0.14901359402026879, 0.13719045981192302, 0.06342749010782887, 0.11926393213954463, 0.0]], [[0.0, 0.08275289152925429, 0.07296689501285024, 0.04399791741565774, 0.12289248581830312, 0.17452413474435144, 0.12927345296588427, 0.12290297524855813], [0.08275289152925429, 0.0, 0.03394995483686811, 0.05208672125172943, 0.10401975335619854, 0.09772936297754801, 0.0865062422054722, 0.04941984926260713], [0.07296689501285024, 0.03394995483686811, 0.0, 0.05224107263983262, 0.12877801087538662, 0.12370066373513544, 0.10983310493024487, 0.06341394133453739], [0.04399791741565774, 0.05208672125172943, 0.05224107263983262, 0.0, 0.09305112927627403, 0.14549025245178862, 0.11888986991356572, 0.10026553879782761], [0.12289248581830312, 0.10401975335619854, 0.12877801087538662, 0.09305112927627403, 0.0, 0.14099524941966868, 0.13009580735630902, 0.14030449553069085], [0.17452413474435144, 0.09772936297754801, 0.12370066373513544, 0.14549025245178862, 0.14099524941966868, 0.0, 0.08414966134163261, 0.06873495844252227], [0.12927345296588427, 0.0865062422054722, 0.10983310493024487, 0.11888986991356572, 0.13009580735630902, 0.08414966134163261, 0.0, 0.07508869187110036], [0.12290297524855813, 0.04941984926260713, 0.06341394133453739, 0.10026553879782761, 0.14030449553069085, 0.06873495844252227, 0.07508869187110036, 0.0]], [[0.0, 0.0, 0.0, 0.0, 0.0, 0.0, 0.0, 0.0], [0.0, 0.0, 0.0, 0.0, 0.0, 0.0, 0.0, 0.0], [0.0, 0.0, 0.0, 0.0, 0.0, 0.0, 0.0, 0.0], [0.0, 0.0, 0.0, 0.0, 0.0, 0.0, 0.0, 0.0], [0.0, 0.0, 0.0, 0.0, 0.0, 0.0, 0.0, 0.0], [0.0, 0.0, 0.0, 0.0, 0.0, 0.0, 0.0, 0.0], [0.0, 0.0, 0.0, 0.0, 0.0, 0.0, 0.0, 0.0], [0.0, 0.0, 0.0, 0.0, 0.0, 0.0, 0.0, 0.0]], [[0.0, 0.09920200062113294, 0.1306855870393371, 0.31757192980235427, 0.10311405188149822, 0.13626742752443874, 0.12525090774456502, 0.13016686477336642], [0.09920200062113294, 0.0, 0.15965731219393023, 0.31914886663657355, 0.16321188729783495, 0.11184218750131539, 0.12939362259482332, 0.17483538572647342], [0.1306855870393371, 0.15965731219393023, 0.0, 0.3033764642328575, 0.1143736634884643, 0.21460845450429222, 0.19974121392985603, 0.1788286479583328], [0.31757192980235427, 0.31914886663657355, 0.3033764642328575, 0.0, 0.32776811647461185, 0.31446467891031277, 0.3019465609619164, 0.2989924253604749], [0.10311405188149822, 0.16321188729783495, 0.1143736634884643, 0.32776811647461185, 0.0, 0.19776553049855486, 0.15919468157033478, 0.16471643089937835], [0.13626742752443874, 0.11184218750131539, 0.21460845450429222, 0.31446467891031277, 0.19776553049855486, 0.0, 0.06259146812930744, 0.11723664420679726], [0.12525090774456502, 0.12939362259482332, 0.19974121392985603, 0.3019465609619164, 0.15919468157033478, 0.06259146812930744, 0.0, 0.09814687959944057], [0.13016686477336642, 0.17483538572647342, 0.1788286479583328, 0.2989924253604749, 0.16471643089937835, 0.11723664420679726, 0.09814687959944057, 0.0]], [[0.0, 0.07622586974151146, 0.2187323146264537, 0.3963194038606843, 0.10871730129380233, 0.127431394263052, 0.0868210778590775, 0.07841419563414169], [0.07622586974151146, 0.0, 0.15786268972995707, 0.3255026925814369, 0.08043718314962578, 0.05293155654067771, 0.024887204955510306, 0.04558837416339088], [0.2187323146264537, 0.15786268972995707, 0.0, 0.25719114125974585, 0.1219988994849678, 0.13896623458985619, 0.1697365561810002, 0.1423672520603856], [0.3963194038606843, 0.3255026925814369, 0.25719114125974585, 0.0, 0.34687222080803454, 0.2753003575442995, 0.3160371659794512, 0.3443719385595884], [0.10871730129380233, 0.08043718314962578, 0.1219988994849678, 0.34687222080803454, 0.0, 0.10954099543191026, 0.1045631055811014, 0.0373339254674668], [0.127431394263052, 0.05293155654067771, 0.13896623458985619, 0.2753003575442995, 0.10954099543191026, 0.0, 0.04410189886896913, 0.08589870768090745], [0.0868210778590775, 0.024887204955510306, 0.1697365561810002, 0.3160371659794512, 0.1045631055811014, 0.04410189886896913, 0.0, 0.07042706140646351], [0.07841419563414169, 0.04558837416339088, 0.1423672520603856, 0.3443719385595884, 0.0373339254674668, 0.08589870768090745, 0.07042706140646351, 0.0]], [[0.0, 0.17114588872985, 0.1386978244977208, 0.2796024673758365, 0.1255096291458759, 0.14515604048935618, 0.12982987214211023, 0.113447772286418], [0.17114588872985, 0.0, 0.19680126288515287, 0.32386118345666204, 0.16563348135818587, 0.05518793474224296, 0.1025422627934308, 0.09431769576558136], [0.1386978244977208, 0.19680126288515287, 0.0, 0.197168865768027, 0.03378510010038746, 0.1908592192550106, 0.15239921259498473, 0.11773860800343966], [0.2796024673758365, 0.32386118345666204, 0.197168865768027, 0.0, 0.2125250026510314, 0.3253572717435596, 0.2853548965240649, 0.2532623860377639], [0.1255096291458759, 0.16563348135818587, 0.03378510010038746, 0.2125250026510314, 0.0, 0.1594792564531142, 0.1221620531129658, 0.08614886415946126], [0.14515604048935618, 0.05518793474224296, 0.1908592192550106, 0.3253572717435596, 0.1594792564531142, 0.0, 0.06401106292496442, 0.0820799178542817], [0.12982987214211023, 0.1025422627934308, 0.15239921259498473, 0.2853548965240649, 0.1221620531129658, 0.06401106292496442, 0.0, 0.05728849276082257], [0.113447772286418, 0.09431769576558136, 0.11773860800343966, 0.2532623860377639, 0.08614886415946126, 0.0820799178542817, 0.05728849276082257, 0.0]], [[0.0, 0.13408098180801092, 0.14418896859218444, 0.16442545763369187, 0.1632941599654051, 0.15504598447696685, 0.12974834397760965, 0.16110255273610868], [0.13408098180801092, 0.0, 0.08071352943468553, 0.28260795979594544, 0.091623729176934, 0.04468998097034213, 0.07237798194510889, 0.04183516339839264], [0.14418896859218444, 0.08071352943468553, 0.0, 0.2540591810557562, 0.019478062353918604, 0.12450486097534189, 0.015151774342780134, 0.05827423232560143], [0.16442545763369187, 0.28260795979594544, 0.2540591810557562, 0.0, 0.26839027445202474, 0.31134457919146497, 0.24514343474070618, 0.2958205670715739], [0.1632941599654051, 0.091623729176934, 0.019478062353918604, 0.26839027445202474, 0.0, 0.13377624355838807, 0.0345067615636276, 0.06107575620703699], [0.15504598447696685, 0.04468998097034213, 0.12450486097534189, 0.31134457919146497, 0.13377624355838807, 0.0, 0.11671130565962314, 0.0767947618541118], [0.12974834397760965, 0.07237798194510889, 0.015151774342780134, 0.24514343474070618, 0.0345067615636276, 0.11671130565962314, 0.0, 0.058066211471412305], [0.16110255273610868, 0.04183516339839264, 0.05827423232560143, 0.2958205670715739, 0.06107575620703699, 0.0767947618541118, 0.058066211471412305, 0.0]], [[0.0, 0.03313788972435139, 0.0509632834368173, 0.2118835448549994, 0.034831518431018636, 0.0464431914782134, 0.09154026600014475, 0.030385441867516717], [0.03313788972435139, 0.0, 0.0831274770081205, 0.20427095022395592, 0.007971017163601329, 0.07667110445728156, 0.12404106372406191, 0.06330181052974915], [0.0509632834368173, 0.0831274770081205, 0.0, 0.22103433203715334, 0.08283977825004486, 0.0398037010239737, 0.05218048929202475, 0.027180829108538637], [0.2118835448549994, 0.20427095022395592, 0.22103433203715334, 0.0, 0.19788465521440723, 0.2412777150468217, 0.26138977504772437, 0.22565651063961628], [0.034831518431018636, 0.007971017163601329, 0.08283977825004486, 0.19788465521440723, 0.0, 0.08007568424204896, 0.12604445927248398, 0.06512725872699571], [0.0464431914782134, 0.07667110445728156, 0.0398037010239737, 0.2412777150468217, 0.08007568424204896, 0.0, 0.05068645847124325, 0.02173565658928177], [0.09154026600014475, 0.12404106372406191, 0.05218048929202475, 0.26138977504772437, 0.12604445927248398, 0.05068645847124325, 0.0, 0.06131933102432502], [0.030385441867516717, 0.06330181052974915, 0.027180829108538637, 0.22565651063961628, 0.06512725872699571, 0.02173565658928177, 0.06131933102432502, 0.0]], [[0.0, 0.03344310248150084, 0.11922014457895205, 0.3331048706130379, 0.09627387006851532, 0.035123911390608456, 0.04205407437306537, 0.04765837969378957], [0.03344310248150084, 0.0, 0.09042075355531468, 0.3161832648150063, 0.11617459557840097, 0.03542136307596906, 0.03799624359265358, 0.08062198713927851], [0.11922014457895205, 0.09042075355531468, 0.0, 0.2403473870888775, 0.16027769114608664, 0.09498199724681682, 0.08916289584371936, 0.15997351081330638], [0.3331048706130379, 0.3161832648150063, 0.2403473870888775, 0.0, 0.3088000322091129, 0.30195520711096496, 0.29539104931081883, 0.35450471474894063], [0.09627387006851532, 0.11617459557840097, 0.16027769114608664, 0.3088000322091129, 0.0, 0.08326519016412912, 0.08437444787811545, 0.07887836353662865], [0.035123911390608456, 0.03542136307596906, 0.09498199724681682, 0.30195520711096496, 0.08326519016412912, 0.0, 0.00724177534251773, 0.06859515572818052], [0.04205407437306537, 0.03799624359265358, 0.08916289584371936, 0.29539104931081883, 0.08437444787811545, 0.00724177534251773, 0.0, 0.07522069783576119], [0.04765837969378957, 0.08062198713927851, 0.15997351081330638, 0.35450471474894063, 0.07887836353662865, 0.06859515572818052, 0.07522069783576119, 0.0]], [[0.0, 0.04723060524313307, 0.08484750605920784, 0.32779051869713294, 0.22890924935436213, 0.06777483066619511, 0.11510360045788924, 0.2469001784591698], [0.04723060524313307, 0.0, 0.06609202515223243, 0.3198658365377537, 0.23816948848245054, 0.11066677491963335, 0.15890865426141887, 0.26679258473273415], [0.08484750605920784, 0.06609202515223243, 0.0, 0.26715947533409373, 0.22935098516836167, 0.14184148680007597, 0.16754449872262125, 0.26868073243657226], [0.32779051869713294, 0.3198658365377537, 0.26715947533409373, 0.0, 0.2533185355705339, 0.36672202392238834, 0.3408401640610525, 0.3102388514669509], [0.22890924935436213, 0.23816948848245054, 0.22935098516836167, 0.2533185355705339, 0.0, 0.2555430170742281, 0.22215876802872922, 0.07712049810479682], [0.06777483066619511, 0.11066677491963335, 0.14184148680007597, 0.36672202392238834, 0.2555430170742281, 0.0, 0.0810082524191788, 0.25485255958554887], [0.11510360045788924, 0.15890865426141887, 0.16754449872262125, 0.3408401640610525, 0.22215876802872922, 0.0810082524191788, 0.0, 0.210269798937721], [0.2469001784591698, 0.26679258473273415, 0.26868073243657226, 0.3102388514669509, 0.07712049810479682, 0.25485255958554887, 0.210269798937721, 0.0]], [[0.0, 0.5460091892796808, 0.2780031349722505, 0.623206088427461, 0.42825650764430945, 0.6356733538321732, 0.606710581481685, 0.6124876058376928], [0.5460091892796808, 0.0, 0.31457570024469017, 0.3463327971735154, 0.20417112938707085, 0.3859658325125355, 0.45150622519586175, 0.3767649095334944], [0.2780031349722505, 0.31457570024469017, 0.0, 0.44571503115702454, 0.19531639157248498, 0.429411792846893, 0.4371085463882581, 0.40906965208530566], [0.623206088427461, 0.3463327971735154, 0.44571503115702454, 0.0, 0.47065730645098597, 0.33418764727420047, 0.45811416386898324, 0.3951720205177616], [0.42825650764430945, 0.20417112938707085, 0.19531639157248498, 0.47065730645098597, 0.0, 0.42567281105463073, 0.42282163247663507, 0.40417354002768546], [0.6356733538321732, 0.3859658325125355, 0.429411792846893, 0.33418764727420047, 0.42567281105463073, 0.0, 0.33991444779986185, 0.15882948172410832], [0.606710581481685, 0.45150622519586175, 0.4371085463882581, 0.45811416386898324, 0.42282163247663507, 0.33991444779986185, 0.0, 0.447124241276562], [0.6124876058376928, 0.3767649095334944, 0.40906965208530566, 0.3951720205177616, 0.40417354002768546, 0.15882948172410832, 0.447124241276562, 0.0]], [[0.0, 0.08212583595707379, 0.12006308770830085, 0.13316394954893798, 0.06897828579161837, 0.08408922829252675, 0.10253791966099028, 0.06761184498959896], [0.08212583595707379, 0.0, 0.0439893956762994, 0.07081735463026728, 0.039434293662743376, 0.012875041869645958, 0.08477563732688942, 0.017096922570798343], [0.12006308770830085, 0.0439893956762994, 0.0, 0.08357726583157903, 0.05857531712255029, 0.051517218457652704, 0.12046162939168963, 0.05434609343494117], [0.13316394954893798, 0.07081735463026728, 0.08357726583157903, 0.0, 0.10983786795676935, 0.0598883174150694, 0.06430936698319961, 0.08591764052214046], [0.06897828579161837, 0.039434293662743376, 0.05857531712255029, 0.10983786795676935, 0.0, 0.05104926688156987, 0.11432928946441348, 0.02604069522305518], [0.08408922829252675, 0.012875041869645958, 0.051517218457652704, 0.0598883174150694, 0.05104926688156987, 0.0, 0.07290239161433666, 0.026206118608129214], [0.10253791966099028, 0.08477563732688942, 0.12046162939168963, 0.06430936698319961, 0.11432928946441348, 0.07290239161433666, 0.0, 0.08989160339671702], [0.06761184498959896, 0.017096922570798343, 0.05434609343494117, 0.08591764052214046, 0.02604069522305518, 0.026206118608129214, 0.08989160339671702, 0.0]], [[0.0, 0.028327356759611084, 0.1003222903500426, 0.24810003665419011, 0.1255653866652783, 0.11326697634976343, 0.1009149729241182, 0.14748429006550035], [0.028327356759611084, 0.0, 0.0937375176240934, 0.2372337657570703, 0.13364015366450538, 0.12206039955107433, 0.11337963755570328, 0.16830877993842389], [0.1003222903500426, 0.0937375176240934, 0.0, 0.196181021274094, 0.11504273908413949, 0.16825858237866118, 0.13000364957576052, 0.17968521105019045], [0.24810003665419011, 0.2372337657570703, 0.196181021274094, 0.0, 0.3067929440451583, 0.3473940512031051, 0.3172711181360496, 0.35578869159873183], [0.1255653866652783, 0.13364015366450538, 0.11504273908413949, 0.3067929440451583, 0.0, 0.09761154970158409, 0.047324120698250906, 0.08972352911503523], [0.11326697634976343, 0.12206039955107433, 0.16825858237866118, 0.3473940512031051, 0.09761154970158409, 0.0, 0.05572294340996406, 0.0998660403968472], [0.1009149729241182, 0.11337963755570328, 0.13000364957576052, 0.3172711181360496, 0.047324120698250906, 0.05572294340996406, 0.0, 0.07147501669721945], [0.14748429006550035, 0.16830877993842389, 0.17968521105019045, 0.35578869159873183, 0.08972352911503523, 0.0998660403968472, 0.07147501669721945, 0.0]], [[0.0, 0.059565631231511124, 0.23051637357135912, 0.2553139622804266, 0.11746400397953469, 0.03377398347869416, 0.0275030791751462, 0.07065296044693237], [0.059565631231511124, 0.0, 0.17392925511356375, 0.1997626281738698, 0.05829838802862954, 0.09320123151988015, 0.08696240188751757, 0.011129216092765978], [0.23051637357135912, 0.17392925511356375, 0.0, 0.028367871200770285, 0.11763249632198847, 0.2622235794138512, 0.2563520887368799, 0.16326857465742955], [0.2553139622804266, 0.1997626281738698, 0.028367871200770285, 0.0, 0.1444864505159191, 0.28645524800143884, 0.28068743934574913, 0.18929807338179824], [0.11746400397953469, 0.05829838802862954, 0.11763249632198847, 0.1444864505159191, 0.0, 0.15074940497307157, 0.14458099127724458, 0.0472040969590262], [0.03377398347869416, 0.09320123151988015, 0.2622235794138512, 0.28645524800143884, 0.15074940497307157, 0.0, 0.006274631864861951, 0.10423982798888701], [0.0275030791751462, 0.08696240188751757, 0.2563520887368799, 0.28068743934574913, 0.14458099127724458, 0.006274631864861951, 0.0, 0.09801116637200212], [0.07065296044693237, 0.011129216092765978, 0.16326857465742955, 0.18929807338179824, 0.0472040969590262, 0.10423982798888701, 0.09801116637200212, 0.0]], [[0.0, 0.0, 0.0, 0.0, 0.0, 0.0, 0.0, 0.0], [0.0, 0.0, 0.0, 0.0, 0.0, 0.0, 0.0, 0.0], [0.0, 0.0, 0.0, 0.0, 0.0, 0.0, 0.0, 0.0], [0.0, 0.0, 0.0, 0.0, 0.0, 0.0, 0.0, 0.0], [0.0, 0.0, 0.0, 0.0, 0.0, 0.0, 0.0, 0.0], [0.0, 0.0, 0.0, 0.0, 0.0, 0.0, 0.0, 0.0], [0.0, 0.0, 0.0, 0.0, 0.0, 0.0, 0.0, 0.0], [0.0, 0.0, 0.0, 0.0, 0.0, 0.0, 0.0, 0.0]], [[0.0, 0.09622485079660507, 0.2564239531106988, 0.36439931240958384, 0.18403961374662853, 0.08930726444072315, 0.10697880202083945, 0.052946887297180806], [0.09622485079660507, 0.0, 0.25595559170369553, 0.3988747832023805, 0.1711992166160904, 0.06068531682790308, 0.041994498561774674, 0.09566836635993345], [0.2564239531106988, 0.25595559170369553, 0.0, 0.20133599617346365, 0.09029607927353683, 0.21553634183927708, 0.2810386559712815, 0.26900909712919835], [0.36439931240958384, 0.3988747832023805, 0.20133599617346365, 0.0, 0.2690123200373664, 0.3652625982671215, 0.4205438844049298, 0.3832863378525274], [0.18403961374662853, 0.1711992166160904, 0.09029607927353683, 0.2690123200373664, 0.0, 0.12952935360777326, 0.1963127318954647, 0.19247739389637739], [0.08930726444072315, 0.06068531682790308, 0.21553634183927708, 0.3652625982671215, 0.12952935360777326, 0.0, 0.07814394432661588, 0.08433448474042966], [0.10697880202083945, 0.041994498561774674, 0.2810386559712815, 0.4205438844049298, 0.1963127318954647, 0.07814394432661588, 0.0, 0.08630627268990643], [0.052946887297180806, 0.09566836635993345, 0.26900909712919835, 0.3832863378525274, 0.19247739389637739, 0.08433448474042966, 0.08630627268990643, 0.0]], [[0.0, 0.05442632678956031, 0.028051169832770662, 0.4981824915553713, 0.054848631166004184, 0.06484073612374582, 0.06814608859627537, 0.07390831643706128], [0.05442632678956031, 0.0, 0.07047873606164222, 0.5377743444182032, 0.10454426739833367, 0.074518141018225, 0.03355900315887667, 0.07513207229532932], [0.028051169832770662, 0.07047873606164222, 0.0, 0.48409912899869256, 0.03956230419976729, 0.07514375373284678, 0.07726425437694534, 0.06280417926520145], [0.4981824915553713, 0.5377743444182032, 0.48409912899869256, 0.0, 0.4615338542903258, 0.5078555827127097, 0.5384491806173692, 0.49560906230048796], [0.054848631166004184, 0.10454426739833367, 0.03956230419976729, 0.4615338542903258, 0.0, 0.09045811780389214, 0.10788065242445757, 0.096400454886144], [0.06484073612374582, 0.074518141018225, 0.07514375373284678, 0.5078555827127097, 0.09045811780389214, 0.0, 0.0687150838974577, 0.09285276993450045], [0.06814608859627537, 0.03355900315887667, 0.07726425437694534, 0.5384491806173692, 0.10788065242445757, 0.0687150838974577, 0.0, 0.0739389915097637], [0.07390831643706128, 0.07513207229532932, 0.06280417926520145, 0.49560906230048796, 0.096400454886144, 0.09285276993450045, 0.0739389915097637, 0.0]], [[0.0, 0.053754038553939544, 0.059276707559482694, 0.21390390143892604, 0.06772529557274132, 0.06555773110044669, 0.042575773760801086, 0.11421066881727147], [0.053754038553939544, 0.0, 0.04090097801086224, 0.18334557653751962, 0.05569333181852234, 0.06548242403409892, 0.05796292423196485, 0.10952611074370078], [0.059276707559482694, 0.04090097801086224, 0.0, 0.21859845731398245, 0.06289712300896788, 0.10053395435354424, 0.0539707949172977, 0.12658195679414733], [0.21390390143892604, 0.18334557653751962, 0.21859845731398245, 0.0, 0.1812558736597948, 0.16576775213673484, 0.20737290123697716, 0.23126335797654507], [0.06772529557274132, 0.05569333181852234, 0.06289712300896788, 0.1812558736597948, 0.0, 0.09239223330563794, 0.0340617747853231, 0.16135244922025174], [0.06555773110044669, 0.06548242403409892, 0.10053395435354424, 0.16576775213673484, 0.09239223330563794, 0.0, 0.08992428613598548, 0.09659454204950739], [0.042575773760801086, 0.05796292423196485, 0.0539707949172977, 0.20737290123697716, 0.0340617747853231, 0.08992428613598548, 0.0, 0.15042522567867897], [0.11421066881727147, 0.10952611074370078, 0.12658195679414733, 0.23126335797654507, 0.16135244922025174, 0.09659454204950739, 0.15042522567867897, 0.0]], [[0.0, 0.3335382173459836, 0.12007050820480408, 0.13265338313397193, 0.36552695363501364, 0.3143085759706436, 0.3802611120507899, 0.36703332667224475], [0.3335382173459836, 0.0, 0.21677780352912454, 0.20436252199647365, 0.03399711225700458, 0.02019360353854333, 0.049845299192781856, 0.03561160793952356], [0.12007050820480408, 0.21677780352912454, 0.0, 0.012653229773644324, 0.24973382849962938, 0.1970373202029618, 0.264966800347541, 0.25128959456806266], [0.13265338313397193, 0.20436252199647365, 0.012653229773644324, 0.0, 0.2374096151886075, 0.18457585597500095, 0.2526910634455381, 0.23897013965622144], [0.36552695363501364, 0.03399711225700458, 0.24973382849962938, 0.2374096151886075, 0.0, 0.054161765237920115, 0.015872042485160116, 0.0016161846784779252], [0.3143085759706436, 0.02019360353854333, 0.1970373202029618, 0.18457585597500095, 0.054161765237920115, 0.0, 0.06998248059968112, 0.055773893656689916], [0.3802611120507899, 0.049845299192781856, 0.264966800347541, 0.2526910634455381, 0.015872042485160116, 0.06998248059968112, 0.0, 0.014256205773160729], [0.36703332667224475, 0.03561160793952356, 0.25128959456806266, 0.23897013965622144, 0.0016161846784779252, 0.055773893656689916, 0.014256205773160729, 0.0]], [[0.0, 0.04912921706741763, 0.04073548276530893, 0.24902879322243676, 0.0534553790237464, 0.0950811717525987, 0.040275878799829475, 0.048859429178850194], [0.04912921706741763, 0.0, 0.06019721640846695, 0.23684020534645459, 0.08961549537408417, 0.08277537619243769, 0.01976881811854313, 0.07145258142678527], [0.04073548276530893, 0.06019721640846695, 0.0, 0.2253989314375521, 0.050899432804271755, 0.11026355061082661, 0.06032349397508262, 0.050916889446036374], [0.24902879322243676, 0.23684020534645459, 0.2253989314375521, 0.0, 0.25776986573866134, 0.30039963100783756, 0.24469991811350492, 0.2346645473215043], [0.0534553790237464, 0.08961549537408417, 0.050899432804271755, 0.25776986573866134, 0.0, 0.10942350435392559, 0.08136981352856046, 0.04558109217454333], [0.0950811717525987, 0.08277537619243769, 0.11026355061082661, 0.30039963100783756, 0.10942350435392559, 0.0, 0.08358027697104198, 0.10705183809809572], [0.040275878799829475, 0.01976881811854313, 0.06032349397508262, 0.24469991811350492, 0.08136981352856046, 0.08358027697104198, 0.0, 0.0681087633452822], [0.048859429178850194, 0.07145258142678527, 0.050916889446036374, 0.2346645473215043, 0.04558109217454333, 0.10705183809809572, 0.0681087633452822, 0.0]], [[0.0, 0.020064282336857597, 0.05946244194934726, 0.33652048232892545, 0.043781167035108974, 0.10045281904366601, 0.027059387393670545, 0.11570353787119693], [0.020064282336857597, 0.0, 0.06736898068501107, 0.341520891494363, 0.04504611019585268, 0.0905935457279717, 0.04468006227840698, 0.11002438997359838], [0.05946244194934726, 0.06736898068501107, 0.0, 0.3089177561867547, 0.07958765995226653, 0.11131848384516474, 0.05969556777122948, 0.10838308080089011], [0.33652048232892545, 0.341520891494363, 0.3089177561867547, 0.0, 0.36493727583798363, 0.37527420990600246, 0.3357411565951131, 0.35292175072058835], [0.043781167035108974, 0.04504611019585268, 0.07958765995226653, 0.36493727583798363, 0.0, 0.11138273541688294, 0.04256310940369503, 0.13586205066435866], [0.10045281904366601, 0.0905935457279717, 0.11131848384516474, 0.37527420990600246, 0.11138273541688294, 0.0, 0.12230195154949616, 0.04304890289910075], [0.027059387393670545, 0.04468006227840698, 0.05969556777122948, 0.3357411565951131, 0.04256310940369503, 0.12230195154949616, 0.0, 0.13556216655102668], [0.11570353787119693, 0.11002438997359838, 0.10838308080089011, 0.35292175072058835, 0.13586205066435866, 0.04304890289910075, 0.13556216655102668, 0.0]], [[0.0, 0.05327464221149701, 0.11442419334743521, 0.2139628456240064, 0.10697517576005412, 0.18689771503519634, 0.09891240886369904, 0.25656727469322327], [0.05327464221149701, 0.0, 0.06128573574462326, 0.1614009971178122, 0.053811921434413705, 0.1341308435994537, 0.04572495158939423, 0.20441148366935713], [0.11442419334743521, 0.06128573574462326, 0.0, 0.10053980692810928, 0.007483423329173615, 0.07309511092478833, 0.01557768061122797, 0.1439297979759182], [0.2139628456240064, 0.1614009971178122, 0.10053980692810928, 0.0, 0.10798658096491466, 0.027544958841751427, 0.11603621871386754, 0.043733828882122745], [0.10697517576005412, 0.053811921434413705, 0.007483423329173615, 0.10798658096491466, 0.0, 0.08055921972167032, 0.008094638146420238, 0.15133605012251777], [0.18689771503519634, 0.1341308435994537, 0.07309511092478833, 0.027544958841751427, 0.08055921972167032, 0.0, 0.0886289206093359, 0.07122697804045516], [0.09891240886369904, 0.04572495158939423, 0.01557768061122797, 0.11603621871386754, 0.008094638146420238, 0.0886289206093359, 0.0, 0.1593399209473344], [0.25656727469322327, 0.20441148366935713, 0.1439297979759182, 0.043733828882122745, 0.15133605012251777, 0.07122697804045516, 0.1593399209473344, 0.0]], [[0.0, 0.06177940348811059, 0.0356438469640797, 0.08042781688128084, 0.09030340202467652, 0.07133291459112918, 0.04185949459778067, 0.010193401803085502], [0.06177940348811059, 0.0, 0.043587991525402166, 0.10545301182087838, 0.13642819660149816, 0.04071712532240317, 0.025831904858165323, 0.052335559268321355], [0.0356438469640797, 0.043587991525402166, 0.0, 0.06451287260425903, 0.09321114503079134, 0.0366186096861775, 0.017872280431599677, 0.026627836912739337], [0.08042781688128084, 0.10545301182087838, 0.06451287260425903, 0.0, 0.048176516099725585, 0.07658864767789429, 0.08145555233361895, 0.07842184775310819], [0.09030340202467652, 0.13642819660149816, 0.09321114503079134, 0.048176516099725585, 0.0, 0.11725811319425841, 0.11082340918134881, 0.0937926552344397], [0.07133291459112918, 0.04071712532240317, 0.0366186096861775, 0.07658864767789429, 0.11725811319425841, 0.0, 0.033276950079598466, 0.06156155815582154], [0.04185949459778067, 0.025831904858165323, 0.017872280431599677, 0.08145555233361895, 0.11082340918134881, 0.033276950079598466, 0.0, 0.03168011074291282], [0.010193401803085502, 0.052335559268321355, 0.026627836912739337, 0.07842184775310819, 0.0937926552344397, 0.06156155815582154, 0.03168011074291282, 0.0]], [[0.0, 0.039963932494271596, 0.04745318257192301, 0.13417705496634372, 0.043416414436204274, 0.05651529575569706, 0.04500848260727232, 0.052660419557876675], [0.039963932494271596, 0.0, 0.06433494590692837, 0.15969738919156584, 0.06201012165099102, 0.021808680338521368, 0.023432395955013136, 0.06511087867330144], [0.04745318257192301, 0.06433494590692837, 0.0, 0.10628319069217458, 0.07190767332225632, 0.07889768478248475, 0.05923156508455961, 0.021815100564178576], [0.13417705496634372, 0.15969738919156584, 0.10628319069217458, 0.0, 0.13477955208020914, 0.16691582204092056, 0.1472944548024282, 0.10871590210690538], [0.043416414436204274, 0.06201012165099102, 0.07190767332225632, 0.13477955208020914, 0.0, 0.06716330474858787, 0.06614497684507335, 0.08262796375614312], [0.05651529575569706, 0.021808680338521368, 0.07889768478248475, 0.16691582204092056, 0.06716330474858787, 0.0, 0.025910028559545578, 0.07907518773563568], [0.04500848260727232, 0.023432395955013136, 0.05923156508455961, 0.1472944548024282, 0.06614497684507335, 0.025910028559545578, 0.0, 0.05790450349024951], [0.052660419557876675, 0.06511087867330144, 0.021815100564178576, 0.10871590210690538, 0.08262796375614312, 0.07907518773563568, 0.05790450349024951, 0.0]], [[0.0, 0.07792830140309118, 0.10690900745187365, 0.14131217052355588, 0.15967098907070354, 0.05110025071753915, 0.10490811938321014, 0.13168385265627963], [0.07792830140309118, 0.0, 0.08525250138194336, 0.1411786343769816, 0.1570043543606279, 0.09913325146977982, 0.12924157028399277, 0.10113896146892537], [0.10690900745187365, 0.08525250138194336, 0.0, 0.13024460327065845, 0.09147575560165921, 0.14980626031051336, 0.07745962882904155, 0.07840576124740782], [0.14131217052355588, 0.1411786343769816, 0.13024460327065845, 0.0, 0.13019697635367217, 0.17759270223783127, 0.1504690541998361, 0.08811798977925386], [0.15967098907070354, 0.1570043543606279, 0.09147575560165921, 0.13019697635367217, 0.0, 0.209639394836328, 0.08017757401793055, 0.08584394223102723], [0.05110025071753915, 0.09913325146977982, 0.14980626031051336, 0.17759270223783127, 0.209639394836328, 0.0, 0.15230701336854807, 0.17445927994144947], [0.10490811938321014, 0.12924157028399277, 0.07745962882904155, 0.1504690541998361, 0.08017757401793055, 0.15230701336854807, 0.0, 0.11629722163368858], [0.13168385265627963, 0.10113896146892537, 0.07840576124740782, 0.08811798977925386, 0.08584394223102723, 0.17445927994144947, 0.11629722163368858, 0.0]], [[0.0, 0.030450140160642146, 0.07061821943587442, 0.202422638348472, 0.024850314442654065, 0.15801808690786748, 0.377753288739786, 0.0045048820988790985], [0.030450140160642146, 0.0, 0.1009893776787675, 0.2323732061168233, 0.05528486375557925, 0.12783287403026397, 0.3495649019763981, 0.025946608931610434], [0.07061821943587442, 0.1009893776787675, 0.0, 0.13246207444803595, 0.045796468743921875, 0.22763532179521812, 0.44256460969078437, 0.07511451185221499], [0.202422638348472, 0.2323732061168233, 0.13246207444803595, 0.0, 0.17788270949504126, 0.3562983001684153, 0.5618331166907032, 0.2068619582581206], [0.024850314442654065, 0.05528486375557925, 0.045796468743921875, 0.17788270949504126, 0.0, 0.18257509755513618, 0.4006432684853994, 0.029353989473000087], [0.15801808690786748, 0.12783287403026397, 0.22763532179521812, 0.3562983001684153, 0.18257509755513618, 0.0, 0.2291528468856212, 0.15355912538098987], [0.377753288739786, 0.3495649019763981, 0.44256460969078437, 0.5618331166907032, 0.4006432684853994, 0.2291528468856212, 0.0, 0.37359317192095426], [0.0045048820988790985, 0.025946608931610434, 0.07511451185221499, 0.2068619582581206, 0.029353989473000087, 0.15355912538098987, 0.37359317192095426, 0.0]], [[0.0, 0.0, 0.0, 0.0, 0.0, 0.0, 0.0, 0.0], [0.0, 0.0, 0.0, 0.0, 0.0, 0.0, 0.0, 0.0], [0.0, 0.0, 0.0, 0.0, 0.0, 0.0, 0.0, 0.0], [0.0, 0.0, 0.0, 0.0, 0.0, 0.0, 0.0, 0.0], [0.0, 0.0, 0.0, 0.0, 0.0, 0.0, 0.0, 0.0], [0.0, 0.0, 0.0, 0.0, 0.0, 0.0, 0.0, 0.0], [0.0, 0.0, 0.0, 0.0, 0.0, 0.0, 0.0, 0.0], [0.0, 0.0, 0.0, 0.0, 0.0, 0.0, 0.0, 0.0]], [[0.0, 0.07915562480390995, 0.0436309219655862, 0.38116109331641135, 0.06100786921719914, 0.08595839588596271, 0.14732975396885128, 0.06658243498507103], [0.07915562480390995, 0.0, 0.05714938311947842, 0.4089238554532394, 0.09954176348263044, 0.036931953080572955, 0.0855447430125098, 0.05326266718510499], [0.0436309219655862, 0.05714938311947842, 0.0, 0.3692769754156941, 0.04768012914565692, 0.06608841293156158, 0.12181860775158039, 0.06145120671786158], [0.38116109331641135, 0.4089238554532394, 0.3692769754156941, 0.0, 0.34249206992764525, 0.40985615234317385, 0.4442729103329652, 0.39170081034611276], [0.06100786921719914, 0.09954176348263044, 0.04768012914565692, 0.34249206992764525, 0.0, 0.10360708423572573, 0.1457294105535112, 0.10241353978950025], [0.08595839588596271, 0.036931953080572955, 0.06608841293156158, 0.40985615234317385, 0.10360708423572573, 0.0, 0.09063739652740306, 0.07349171323243733], [0.14732975396885128, 0.0855447430125098, 0.12181860775158039, 0.4442729103329652, 0.1457294105535112, 0.09063739652740306, 0.0, 0.13646960479881814], [0.06658243498507103, 0.05326266718510499, 0.06145120671786158, 0.39170081034611276, 0.10241353978950025, 0.07349171323243733, 0.13646960479881814, 0.0]], [[0.0, 0.05206358714207826, 0.06810405196002274, 0.2348847902235359, 0.07826018924421387, 0.099427860595327, 0.18526396275750387, 0.07729005357730961], [0.05206358714207826, 0.0, 0.08209230984392188, 0.20698549947792189, 0.042194863359601854, 0.1007902632661628, 0.17128499478019296, 0.07996350534506234], [0.06810405196002274, 0.08209230984392188, 0.0, 0.23347207999857436, 0.11006585221767055, 0.05627307687134094, 0.12830066426749986, 0.04381179671623478], [0.2348847902235359, 0.20698549947792189, 0.23347207999857436, 0.0, 0.21638643303103522, 0.203557456100292, 0.2584919439538255, 0.2405531386878007], [0.07826018924421387, 0.042194863359601854, 0.11006585221767055, 0.21638643303103522, 0.0, 0.13364656464766234, 0.19371310164796826, 0.0944815195789766], [0.099427860595327, 0.1007902632661628, 0.05627307687134094, 0.203557456100292, 0.13364656464766234, 0.0, 0.11575737588146087, 0.09276183801674708], [0.18526396275750387, 0.17128499478019296, 0.12830066426749986, 0.2584919439538255, 0.19371310164796826, 0.11575737588146087, 0.0, 0.13937056495392194], [0.07729005357730961, 0.07996350534506234, 0.04381179671623478, 0.2405531386878007, 0.0944815195789766, 0.09276183801674708, 0.13937056495392194, 0.0]], [[0.0, 0.09814220502395939, 0.06057674093814882, 0.3383340437044769, 0.07090613241645112, 0.10856872020571313, 0.09326732137689425, 0.11676414836532877], [0.09814220502395939, 0.0, 0.05056760805392983, 0.4275857772953587, 0.07421159627481073, 0.11465767015267951, 0.18781508406153052, 0.16686071401746705], [0.06057674093814882, 0.05056760805392983, 0.0, 0.39012378441351003, 0.07970850202431773, 0.12654566232680256, 0.14230632290666875, 0.11841035379252006], [0.3383340437044769, 0.4275857772953587, 0.39012378441351003, 0.0, 0.381995305691158, 0.3843596615969842, 0.2611936217546459, 0.34026794973511154], [0.07090613241645112, 0.07421159627481073, 0.07970850202431773, 0.381995305691158, 0.0, 0.04705061816193752, 0.1585403439205524, 0.18138709620801594], [0.10856872020571313, 0.11465767015267951, 0.12654566232680256, 0.3843596615969842, 0.04705061816193752, 0.0, 0.1840715924711366, 0.22304403686745083], [0.09326732137689425, 0.18781508406153052, 0.14230632290666875, 0.2611936217546459, 0.1585403439205524, 0.1840715924711366, 0.0, 0.10403308356476677], [0.11676414836532877, 0.16686071401746705, 0.11841035379252006, 0.34026794973511154, 0.18138709620801594, 0.22304403686745083, 0.10403308356476677, 0.0]], [[0.0, 0.06172588515691302, 0.04583020201769873, 0.13084869679882782, 0.12392475061564573, 0.17932710018248293, 0.06847857136619391, 0.07135326886551736], [0.06172588515691302, 0.0, 0.10283208114718724, 0.11099063621973243, 0.15912002538577125, 0.22040844319931585, 0.043310801494008996, 0.1310208449850402], [0.04583020201769873, 0.10283208114718724, 0.0, 0.1518031697468118, 0.10900397712372761, 0.16320447071160343, 0.11270420829807863, 0.03050839089846162], [0.13084869679882782, 0.11099063621973243, 0.1518031697468118, 0.0, 0.24353851989749417, 0.3049467547499644, 0.12069199863681516, 0.17559516365899422], [0.12392475061564573, 0.15912002538577125, 0.10900397712372761, 0.24353851989749417, 0.0, 0.07805158012975667, 0.17385146257108133, 0.10825504318460129], [0.17932710018248293, 0.22040844319931585, 0.16320447071160343, 0.3049467547499644, 0.07805158012975667, 0.0, 0.2235967994194877, 0.1506032742196908], [0.06847857136619391, 0.043310801494008996, 0.11270420829807863, 0.12069199863681516, 0.17385146257108133, 0.2235967994194877, 0.0, 0.13560043711679032], [0.07135326886551736, 0.1310208449850402, 0.03050839089846162, 0.17559516365899422, 0.10825504318460129, 0.1506032742196908, 0.13560043711679032, 0.0]], [[0.0, 0.06709999691503103, 0.06285463103482553, 0.28196342467225993, 0.0907324219233472, 0.20372943213452482, 0.487364225572213, 0.07543951460087185], [0.06709999691503103, 0.0, 0.10451741001284809, 0.32567798624973116, 0.09403795350727527, 0.15578679173240478, 0.42670706789659635, 0.10636631278938291], [0.06285463103482553, 0.10451741001284809, 0.0, 0.29215100377748693, 0.11132445159805227, 0.19656835266896644, 0.5013238109545796, 0.0886449633859764], [0.28196342467225993, 0.32567798624973116, 0.29215100377748693, 0.0, 0.256653294711757, 0.4517328979692549, 0.6875149179242734, 0.2373192157901884], [0.0907324219233472, 0.09403795350727527, 0.11132445159805227, 0.256653294711757, 0.0, 0.20972146656762786, 0.4736587417492352, 0.04092724031356711], [0.20372943213452482, 0.15578679173240478, 0.19656835266896644, 0.4517328979692549, 0.20972146656762786, 0.0, 0.3294625939067435, 0.22750044338118058], [0.487364225572213, 0.42670706789659635, 0.5013238109545796, 0.6875149179242734, 0.4736587417492352, 0.3294625939067435, 0.0, 0.5044499288604705], [0.07543951460087185, 0.10636631278938291, 0.0886449633859764, 0.2373192157901884, 0.04092724031356711, 0.22750044338118058, 0.5044499288604705, 0.0]], [[0.0, 0.0, 0.0, 0.0, 0.0, 0.0, 0.0, 0.0], [0.0, 0.0, 0.0, 0.0, 0.0, 0.0, 0.0, 0.0], [0.0, 0.0, 0.0, 0.0, 0.0, 0.0, 0.0, 0.0], [0.0, 0.0, 0.0, 0.0, 0.0, 0.0, 0.0, 0.0], [0.0, 0.0, 0.0, 0.0, 0.0, 0.0, 0.0, 0.0], [0.0, 0.0, 0.0, 0.0, 0.0, 0.0, 0.0, 0.0], [0.0, 0.0, 0.0, 0.0, 0.0, 0.0, 0.0, 0.0], [0.0, 0.0, 0.0, 0.0, 0.0, 0.0, 0.0, 0.0]], [[0.0, 0.1417889935476154, 0.14613836467300143, 0.15050326145641538, 0.0812668910187961, 0.18265161753228124, 0.14936607093778273, 0.1367238055452119], [0.1417889935476154, 0.0, 0.08524377650263339, 0.18754383204900502, 0.07600981110740766, 0.15117062043258536, 0.10721516407263211, 0.056627665022529215], [0.14613836467300143, 0.08524377650263339, 0.0, 0.13077745855759865, 0.11458025635836097, 0.20888038827546085, 0.17572863004793499, 0.12608088450447938], [0.15050326145641538, 0.18754383204900502, 0.13077745855759865, 0.0, 0.1718359295214516, 0.26149343716048257, 0.25069951433639853, 0.2010338397368062], [0.0812668910187961, 0.07600981110740766, 0.11458025635836097, 0.1718359295214516, 0.0, 0.1270755038285429, 0.08617242029225944, 0.06980024465205546], [0.18265161753228124, 0.15117062043258536, 0.20888038827546085, 0.26149343716048257, 0.1270755038285429, 0.0, 0.08006012967772301, 0.12879650707916188], [0.14936607093778273, 0.10721516407263211, 0.17572863004793499, 0.25069951433639853, 0.08617242029225944, 0.08006012967772301, 0.0, 0.09075564910331402], [0.1367238055452119, 0.056627665022529215, 0.12608088450447938, 0.2010338397368062, 0.06980024465205546, 0.12879650707916188, 0.09075564910331402, 0.0]], [[0.0, 0.1317869820904501, 0.19276031166715066, 0.3002365872571684, 0.20808810083935583, 0.17328554505059887, 0.2237193472171116, 0.10023038986878298], [0.1317869820904501, 0.0, 0.08455725475952111, 0.2085376732460562, 0.20552682133966188, 0.07909523851089531, 0.21054427576502768, 0.12822698606984803], [0.19276031166715066, 0.08455725475952111, 0.0, 0.1465483297868627, 0.19697957253834017, 0.07517905584505538, 0.19354175624543948, 0.14716329529314315], [0.3002365872571684, 0.2085376732460562, 0.1465483297868627, 0.0, 0.18343403098632824, 0.19650024047657366, 0.29712185090221477, 0.22499573569188758], [0.20808810083935583, 0.20552682133966188, 0.19697957253834017, 0.18343403098632824, 0.0, 0.21202575929901035, 0.2790404547160858, 0.12853074913153315], [0.17328554505059887, 0.07909523851089531, 0.07517905584505538, 0.19650024047657366, 0.21202575929901035, 0.0, 0.17644461853027776, 0.1561804061189467], [0.2237193472171116, 0.21054427576502768, 0.19354175624543948, 0.29712185090221477, 0.2790404547160858, 0.17644461853027776, 0.0, 0.2088474802782009], [0.10023038986878298, 0.12822698606984803, 0.14716329529314315, 0.22499573569188758, 0.12853074913153315, 0.1561804061189467, 0.2088474802782009, 0.0]], [[0.0, 0.06651027207794843, 0.09485452643152341, 0.11510932710513479, 0.05397201200678831, 0.05393354149773902, 0.06308912074913059, 0.05359898829288844], [0.06651027207794843, 0.0, 0.12951958732876004, 0.14538724445532258, 0.05826364151730631, 0.05573341222508492, 0.060622687328546615, 0.09273581190861994], [0.09485452643152341, 0.12951958732876004, 0.0, 0.11473537285491622, 0.07741289799435838, 0.11287266620113304, 0.11852074364584689, 0.12010740773551563], [0.11510932710513479, 0.14538724445532258, 0.11473537285491622, 0.0, 0.13482537720294083, 0.12636303338212448, 0.10392108467191002, 0.12774309331080846], [0.05397201200678831, 0.05826364151730631, 0.07741289799435838, 0.13482537720294083, 0.0, 0.0658790413339707, 0.07444743430287556, 0.09169199462026524], [0.05393354149773902, 0.05573341222508492, 0.11287266620113304, 0.12636303338212448, 0.0658790413339707, 0.0, 0.0835976022324926, 0.04759532089840986], [0.06308912074913059, 0.060622687328546615, 0.11852074364584689, 0.10392108467191002, 0.07444743430287556, 0.0835976022324926, 0.0, 0.10411607744185672], [0.05359898829288844, 0.09273581190861994, 0.12010740773551563, 0.12774309331080846, 0.09169199462026524, 0.04759532089840986, 0.10411607744185672, 0.0]], [[0.0, 0.11803923403983403, 0.0900755038707528, 0.1706042341798677, 0.09801056940374725, 0.11266406230517308, 0.16149212446932235, 0.1465267178853801], [0.11803923403983403, 0.0, 0.08980402046138072, 0.24583979917626353, 0.08434837712035702, 0.07331420704869805, 0.0746806326757795, 0.07864638822335136], [0.0900755038707528, 0.08980402046138072, 0.0, 0.24775071818760075, 0.11110230661457514, 0.08175769222139387, 0.13016515230629855, 0.09477207293660117], [0.1706042341798677, 0.24583979917626353, 0.24775071818760075, 0.0, 0.20314355065964787, 0.24260961501980052, 0.2752667351743282, 0.2764758086448766], [0.09801056940374725, 0.08434837712035702, 0.11110230661457514, 0.20314355065964787, 0.0, 0.05202542618329624, 0.11330640390289952, 0.08678527258352034], [0.11266406230517308, 0.07331420704869805, 0.08175769222139387, 0.24260961501980052, 0.05202542618329624, 0.0, 0.1038720170248744, 0.04491601162793246], [0.16149212446932235, 0.0746806326757795, 0.13016515230629855, 0.2752667351743282, 0.11330640390289952, 0.1038720170248744, 0.0, 0.08596516983262145], [0.1465267178853801, 0.07864638822335136, 0.09477207293660117, 0.2764758086448766, 0.08678527258352034, 0.04491601162793246, 0.08596516983262145, 0.0]], [[0.0, 0.08711971778681112, 0.1118361172736984, 0.1480580515019868, 0.13974696464544525, 0.14930939982450742, 0.18442039337141536, 0.18245056477637867], [0.08711971778681112, 0.0, 0.08338327150587488, 0.09347274302225185, 0.05397042031744427, 0.06516771922310961, 0.09929373016001355, 0.12205279223396781], [0.1118361172736984, 0.08338327150587488, 0.0, 0.04515395989332952, 0.11357939250316104, 0.12726294461324286, 0.13206511074726324, 0.20004654357006169], [0.1480580515019868, 0.09347274302225185, 0.04515395989332952, 0.0, 0.10035995764727768, 0.11276752059920706, 0.101467129396546, 0.1927490157011519], [0.13974696464544525, 0.05397042031744427, 0.11357939250316104, 0.10035995764727768, 0.0, 0.01383756557294605, 0.05097660452755898, 0.09343678162412349], [0.14930939982450742, 0.06516771922310961, 0.12726294461324286, 0.11276752059920706, 0.01383756557294605, 0.0, 0.049579414581944814, 0.08192553603317139], [0.18442039337141536, 0.09929373016001355, 0.13206511074726324, 0.101467129396546, 0.05097660452755898, 0.049579414581944814, 0.0, 0.11887811254434448], [0.18245056477637867, 0.12205279223396781, 0.20004654357006169, 0.1927490157011519, 0.09343678162412349, 0.08192553603317139, 0.11887811254434448, 0.0]], [[0.0, 0.08292653600457431, 0.14170368536826022, 0.16996997913602338, 0.09534341351644396, 0.1694766551695815, 0.4680082490340067, 0.11402645875156468], [0.08292653600457431, 0.0, 0.2045766869893585, 0.22308484165888873, 0.12623830670802547, 0.11950381021958428, 0.4010790913560819, 0.1099691440161589], [0.14170368536826022, 0.2045766869893585, 0.0, 0.09354367438272294, 0.11155586674729935, 0.2451305084729135, 0.5392264691186304, 0.14635451966571833], [0.16996997913602338, 0.22308484165888873, 0.09354367438272294, 0.0, 0.12425668440148278, 0.23825599776799472, 0.5255391204034073, 0.15163559996451595], [0.09534341351644396, 0.12623830670802547, 0.11155586674729935, 0.12425668440148278, 0.0, 0.14384554977917519, 0.45233670946367693, 0.05683865627152252], [0.1694766551695815, 0.11950381021958428, 0.2451305084729135, 0.23825599776799472, 0.14384554977917519, 0.0, 0.31993750679220784, 0.11448450052967728], [0.4680082490340067, 0.4010790913560819, 0.5392264691186304, 0.5255391204034073, 0.45233670946367693, 0.31993750679220784, 0.0, 0.41595996973076693], [0.11402645875156468, 0.1099691440161589, 0.14635451966571833, 0.15163559996451595, 0.05683865627152252, 0.11448450052967728, 0.41595996973076693, 0.0]], [[0.0, 0.03948082101883085, 0.0684302803484211, 0.10006156792677018, 0.08897439691018252, 0.05903821912567959, 0.08456389646815116, 0.06538378534954495], [0.03948082101883085, 0.0, 0.09238867474363009, 0.1054161392415683, 0.08832336490346039, 0.04561371221767801, 0.08710212095289871, 0.08976035787172204], [0.0684302803484211, 0.09238867474363009, 0.0, 0.06186778478393181, 0.15035856950457163, 0.11829431176808856, 0.08180110520513453, 0.03274255655470387], [0.10006156792677018, 0.1054161392415683, 0.06186778478393181, 0.0, 0.1825662216276116, 0.1422917261726335, 0.07423916992383557, 0.07637905916218428], [0.08897439691018252, 0.08832336490346039, 0.15035856950457163, 0.1825662216276116, 0.0, 0.047730117874637525, 0.1607892004188344, 0.14411057358001472], [0.05903821912567959, 0.04561371221767801, 0.11829431176808856, 0.1422917261726335, 0.047730117874637525, 0.0, 0.12291777876433954, 0.11281145530650355], [0.08456389646815116, 0.08710212095289871, 0.08180110520513453, 0.07423916992383557, 0.1607892004188344, 0.12291777876433954, 0.0, 0.06539768859608171], [0.06538378534954495, 0.08976035787172204, 0.03274255655470387, 0.07637905916218428, 0.14411057358001472, 0.11281145530650355, 0.06539768859608171, 0.0]], [[0.0, 0.368194728867096, 0.2741424751636373, 0.2867349078717922, 0.4628265211295269, 0.1294473413112655, 0.40571704132601616, 0.13639164862195116], [0.368194728867096, 0.0, 0.10729281184515309, 0.08571751782874358, 0.20215927695587976, 0.40948451928319624, 0.3519798821000112, 0.35480926217091624], [0.2741424751636373, 0.10729281184515309, 0.0, 0.05242174392112975, 0.22362871888964592, 0.3098034327849851, 0.3009841026234478, 0.25372421442689425], [0.2867349078717922, 0.08571751782874358, 0.05242174392112975, 0.0, 0.2508451216777257, 0.33868488886638554, 0.34641323093233417, 0.28660519615937946], [0.4628265211295269, 0.20215927695587976, 0.22362871888964592, 0.2508451216777257, 0.0, 0.4524720405153204, 0.24068966030557795, 0.39410958172814164], [0.1294473413112655, 0.40948451928319624, 0.3098034327849851, 0.33868488886638554, 0.4524720405153204, 0.0, 0.3305585149647816, 0.0628741175736607], [0.40571704132601616, 0.3519798821000112, 0.3009841026234478, 0.34641323093233417, 0.24068966030557795, 0.3305585149647816, 0.0, 0.2844081727571135], [0.13639164862195116, 0.35480926217091624, 0.25372421442689425, 0.28660519615937946, 0.39410958172814164, 0.0628741175736607, 0.2844081727571135, 0.0]], [[0.0, 0.07102493832265173, 0.1753795432423073, 0.15623056546604364, 0.051882195858729024, 0.01920436172793723, 0.04248388166741496, 0.11536680005224699], [0.07102493832265173, 0.0, 0.17575436369753597, 0.2027559859856683, 0.05814732572371654, 0.07979269186926163, 0.060155334649597554, 0.11768346001566816], [0.1753795432423073, 0.17575436369753597, 0.0, 0.1310851420682287, 0.14498453478229367, 0.17566214751286882, 0.1539058603761457, 0.07216327007599406], [0.15623056546604364, 0.2027559859856683, 0.1310851420682287, 0.0, 0.16292057062321533, 0.15585297338805915, 0.16284748579897493, 0.13420157744857483], [0.051882195858729024, 0.05814732572371654, 0.14498453478229367, 0.16292057062321533, 0.0, 0.048178921175401464, 0.011863505277157434, 0.07678863446667158], [0.01920436172793723, 0.07979269186926163, 0.17566214751286882, 0.15585297338805915, 0.048178921175401464, 0.0, 0.03699358800863937, 0.11223488934708459], [0.04248388166741496, 0.060155334649597554, 0.1539058603761457, 0.16284748579897493, 0.011863505277157434, 0.03699358800863937, 0.0, 0.08601882592371118], [0.11536680005224699, 0.11768346001566816, 0.07216327007599406, 0.13420157744857483, 0.07678863446667158, 0.11223488934708459, 0.08601882592371118, 0.0]], [[0.0, 0.06974611181502126, 0.13490078447271134, 0.16639486832319625, 0.11544949686091552, 0.18611858756955946, 0.1783153594253499, 0.19471541099997566], [0.06974611181502126, 0.0, 0.16798469356127257, 0.15806237205134163, 0.13216559375745585, 0.2535684705215397, 0.21578988449106876, 0.2517892949037132], [0.13490078447271134, 0.16798469356127257, 0.0, 0.1970828259502739, 0.08274398518260197, 0.19197082510740412, 0.2899593969225806, 0.20981560846927452], [0.16639486832319625, 0.15806237205134163, 0.1970828259502739, 0.0, 0.22439133679759415, 0.27433784880770606, 0.27106703637989277, 0.21451664961855013], [0.11544949686091552, 0.13216559375745585, 0.08274398518260197, 0.22439133679759415, 0.0, 0.22394665907238184, 0.2770424102034716, 0.25644852015263386], [0.18611858756955946, 0.2535684705215397, 0.19197082510740412, 0.27433784880770606, 0.22394665907238184, 0.0, 0.19985634069768327, 0.10740644895289571], [0.1783153594253499, 0.21578988449106876, 0.2899593969225806, 0.27106703637989277, 0.2770424102034716, 0.19985634069768327, 0.0, 0.20552774740850682], [0.19471541099997566, 0.2517892949037132, 0.20981560846927452, 0.21451664961855013, 0.25644852015263386, 0.10740644895289571, 0.20552774740850682, 0.0]], [[0.0, 0.06279617833104609, 0.1392167398021061, 0.1324862162066643, 0.18404206770539897, 0.1506832630871718, 0.13219954772287887, 0.13330499786904104], [0.06279617833104609, 0.0, 0.12521527105860125, 0.09649634117260256, 0.17102729129114272, 0.1243697980528862, 0.07831246954110849, 0.1031479118131811], [0.1392167398021061, 0.12521527105860125, 0.0, 0.05058294323643424, 0.04679962316502493, 0.02871046384344034, 0.0957281842654491, 0.037440649400039], [0.1324862162066643, 0.09649634117260256, 0.05058294323643424, 0.0, 0.08623191856743925, 0.03244798154311414, 0.04605830905765948, 0.013208140380114678], [0.18404206770539897, 0.17102729129114272, 0.04679962316502493, 0.08623191856743925, 0.0, 0.05412108628433243, 0.13102613744495545, 0.07428455250997897], [0.1506832630871718, 0.1243697980528862, 0.02871046384344034, 0.03244798154311414, 0.05412108628433243, 0.0, 0.07739649146443181, 0.0217117361289801], [0.13219954772287887, 0.07831246954110849, 0.0957281842654491, 0.04605830905765948, 0.13102613744495545, 0.07739649146443181, 0.0, 0.0590792682948055], [0.13330499786904104, 0.1031479118131811, 0.037440649400039, 0.013208140380114678, 0.07428455250997897, 0.0217117361289801, 0.0590792682948055, 0.0]], [[0.0, 0.1753580011152757, 0.13892740390961825, 0.08312022518791545, 0.17880655805359544, 0.17633468484726827, 0.15034614132465068, 0.1446672365682406], [0.1753580011152757, 0.0, 0.08168499017012304, 0.25376388214493323, 0.08647246877450733, 0.08876203277813628, 0.10889446555097776, 0.10812228628722856], [0.13892740390961825, 0.08168499017012304, 0.0, 0.2180468394846872, 0.041209776848437796, 0.03907036914722284, 0.031166304387258207, 0.02856217533219538], [0.08312022518791545, 0.25376388214493323, 0.2180468394846872, 0.0, 0.2563251088070621, 0.2536430805113081, 0.2251440999874728, 0.21972577497989654], [0.17880655805359544, 0.08647246877450733, 0.041209776848437796, 0.2563251088070621, 0.0, 0.003979332738214624, 0.04051022302941356, 0.04430197694218834], [0.17633468484726827, 0.08876203277813628, 0.03907036914722284, 0.2536430805113081, 0.003979332738214624, 0.0, 0.03662094224734462, 0.04051882493554363], [0.15034614132465068, 0.10889446555097776, 0.031166304387258207, 0.2251440999874728, 0.04051022302941356, 0.03662094224734462, 0.0, 0.005856277681243742], [0.1446672365682406, 0.10812228628722856, 0.02856217533219538, 0.21972577497989654, 0.04430197694218834, 0.04051882493554363, 0.005856277681243742, 0.0]], [[0.0, 0.09196492381701105, 0.19055369652691664, 0.34413461616716323, 0.28402963482471105, 0.10121534610004936, 0.39086652170545705, 0.39151236517000115], [0.09196492381701105, 0.0, 0.15066547673513145, 0.2594925380939628, 0.1967735636757219, 0.11341320077585108, 0.34691639761213316, 0.3082368413769418], [0.19055369652691664, 0.15066547673513145, 0.0, 0.24307852517546433, 0.19862599171959744, 0.10869628546642401, 0.21734479949790272, 0.2935991737860792], [0.34413461616716323, 0.2594925380939628, 0.24307852517546433, 0.0, 0.06570752572112577, 0.3178825205157487, 0.2712000560538922, 0.056066874635723324], [0.28402963482471105, 0.1967735636757219, 0.19862599171959744, 0.06570752572112577, 0.0, 0.26247132586232463, 0.2776031983003285, 0.11798478160079824], [0.10121534610004936, 0.11341320077585108, 0.10869628546642401, 0.3178825205157487, 0.26247132586232463, 0.0, 0.3155876990730219, 0.36789254759801615], [0.39086652170545705, 0.34691639761213316, 0.21734479949790272, 0.2712000560538922, 0.2776031983003285, 0.3155876990730219, 0.0, 0.2988900918344399], [0.39151236517000115, 0.3082368413769418, 0.2935991737860792, 0.056066874635723324, 0.11798478160079824, 0.36789254759801615, 0.2988900918344399, 0.0]], [[0.0, 0.3215620077735876, 0.17604173080039554, 0.09284038774243886, 0.31170887613359505, 0.20379503423107628, 0.13942186119922478, 0.04562308095351888], [0.3215620077735876, 0.0, 0.4255686500023664, 0.31055634743553284, 0.022543061884936887, 0.12465758717902943, 0.43259291201929795, 0.3508993059129014], [0.17604173080039554, 0.4255686500023664, 0.0, 0.2652898753578036, 0.42344952329408814, 0.3112678715605374, 0.07978933616987996, 0.19614386960976746], [0.09284038774243886, 0.31055634743553284, 0.2652898753578036, 0.0, 0.29539295478847005, 0.21090987347811946, 0.2173512133446962, 0.07684751172058796], [0.31170887613359505, 0.022543061884936887, 0.42344952329408814, 0.29539295478847005, 0.0, 0.11967611142176841, 0.4265960734774364, 0.33918172957181514], [0.20379503423107628, 0.12465758717902943, 0.3112678715605374, 0.21090987347811946, 0.11967611142176841, 0.0, 0.3160519623358989, 0.23824070703493958], [0.13942186119922478, 0.43259291201929795, 0.07978933616987996, 0.2173512133446962, 0.4265960734774364, 0.3160519623358989, 0.0, 0.14213558355116354], [0.04562308095351888, 0.3508993059129014, 0.19614386960976746, 0.07684751172058796, 0.33918172957181514, 0.23824070703493958, 0.14213558355116354, 0.0]], [[0.0, 0.047836271128530526, 0.039136798697819275, 0.07620649479853286, 0.05527745514737435, 0.09028407802990235, 0.05756995216863701, 0.1228818892802099], [0.047836271128530526, 0.0, 0.03906620467452735, 0.09927428303241964, 0.07680335679202722, 0.0995166238945836, 0.08043289860266563, 0.16904549320708037], [0.039136798697819275, 0.03906620467452735, 0.0, 0.11303496907836823, 0.038310633472090454, 0.06205409900756237, 0.042039712701792104, 0.1433108643274121], [0.07620649479853286, 0.09927428303241964, 0.11303496907836823, 0.0, 0.1292837085204727, 0.16535718629966933, 0.13085904947578375, 0.1427622206377234], [0.05527745514737435, 0.07680335679202722, 0.038310633472090454, 0.1292837085204727, 0.0, 0.036985653204748226, 0.0037737069972963934, 0.11707854847757385], [0.09028407802990235, 0.0995166238945836, 0.06205409900756237, 0.16535718629966933, 0.036985653204748226, 0.0, 0.03638407264967807, 0.1394794506385217], [0.05756995216863701, 0.08043289860266563, 0.042039712701792104, 0.13085904947578375, 0.0037737069972963934, 0.03638407264967807, 0.0, 0.11440398907631155], [0.1228818892802099, 0.16904549320708037, 0.1433108643274121, 0.1427622206377234, 0.11707854847757385, 0.1394794506385217, 0.11440398907631155, 0.0]], [[0.0, 0.0888903224065125, 0.17738766427119984, 0.11344984573530759, 0.12997627040035956, 0.04129491033558632, 0.28006335499651164, 0.24028741343851112], [0.0888903224065125, 0.0, 0.08904307242629315, 0.0246521379282207, 0.04126535566300046, 0.04765825719479404, 0.19321361740900161, 0.15273118890250462], [0.17738766427119984, 0.08904307242629315, 0.0, 0.06445152422663578, 0.04785427443289227, 0.1364689274386135, 0.10510996426913265, 0.06411840141320081], [0.11344984573530759, 0.0246521379282207, 0.06445152422663578, 0.0, 0.016620145536226063, 0.07227792600982873, 0.16894703664937308, 0.12830006747263753], [0.12997627040035956, 0.04126535566300046, 0.04785427443289227, 0.016620145536226063, 0.0, 0.08885601653059617, 0.15254279400282342, 0.11179428359080285], [0.04129491033558632, 0.04765825719479404, 0.1364689274386135, 0.07227792600982873, 0.08885601653059617, 0.0, 0.2398955051937014, 0.199772023068304], [0.28006335499651164, 0.19321361740900161, 0.10510996426913265, 0.16894703664937308, 0.15254279400282342, 0.2398955051937014, 0.0, 0.04117176540863788], [0.24028741343851112, 0.15273118890250462, 0.06411840141320081, 0.12830006747263753, 0.11179428359080285, 0.199772023068304, 0.04117176540863788, 0.0]], [[0.0, 0.06732327410148002, 0.06196676713340328, 0.4623287697452395, 0.09341772047697847, 0.07377397871730297, 0.16526141359157218, 0.08880000240606065], [0.06732327410148002, 0.0, 0.04621853085381625, 0.48910673814905775, 0.10189153779075034, 0.061858050748203906, 0.20166814178176964, 0.06606880423538797], [0.06196676713340328, 0.04621853085381625, 0.0, 0.45091002635040456, 0.06699491681107082, 0.043116932330510685, 0.15958855266941627, 0.06830711295964428], [0.4623287697452395, 0.48910673814905775, 0.45091002635040456, 0.0, 0.402494482435927, 0.45008739161112443, 0.326246764287619, 0.4696168026763993], [0.09341772047697847, 0.10189153779075034, 0.06699491681107082, 0.402494482435927, 0.0, 0.05806919939419726, 0.1265220795665195, 0.08689611506107886], [0.07377397871730297, 0.061858050748203906, 0.043116932330510685, 0.45008739161112443, 0.05806919939419726, 0.0, 0.16717643405542068, 0.0407679911149879], [0.16526141359157218, 0.20166814178176964, 0.15958855266941627, 0.326246764287619, 0.1265220795665195, 0.16717643405542068, 0.0, 0.19827351259340645], [0.08880000240606065, 0.06606880423538797, 0.06830711295964428, 0.4696168026763993, 0.08689611506107886, 0.0407679911149879, 0.19827351259340645, 0.0]], [[0.0, 0.0751784732496911, 0.10504751334969653, 0.15085560343118118, 0.09043585422986204, 0.14933224432431796, 0.13051021940178523, 0.1287852429232587], [0.0751784732496911, 0.0, 0.07949273069892362, 0.1422960369347354, 0.07102551192016152, 0.18062032398042813, 0.12461726855192198, 0.10631775632800958], [0.10504751334969653, 0.07949273069892362, 0.0, 0.13955118540536657, 0.11814381330700599, 0.14058811386219539, 0.12117111150865958, 0.0745792178946291], [0.15085560343118118, 0.1422960369347354, 0.13955118540536657, 0.0, 0.16413976422974372, 0.18620990853447747, 0.14420641825302916, 0.07544478160330091], [0.09043585422986204, 0.07102551192016152, 0.11814381330700599, 0.16413976422974372, 0.0, 0.2041023587640757, 0.0899238606913219, 0.13104447430502808], [0.14933224432431796, 0.18062032398042813, 0.14058811386219539, 0.18620990853447747, 0.2041023587640757, 0.0, 0.20235552871258145, 0.15809013879852077], [0.13051021940178523, 0.12461726855192198, 0.12117111150865958, 0.14420641825302916, 0.0899238606913219, 0.20235552871258145, 0.0, 0.10456166384107446], [0.1287852429232587, 0.10631775632800958, 0.0745792178946291, 0.07544478160330091, 0.13104447430502808, 0.15809013879852077, 0.10456166384107446, 0.0]], [[0.0, 0.02229066780816941, 0.03773628376676825, 0.22038036947307862, 0.028348489906840045, 0.04792030379873617, 0.11515775848858088, 0.031878728812326736], [0.02229066780816941, 0.0, 0.041444593686314986, 0.20947620042639548, 0.029524230635151135, 0.06597776790513746, 0.11932251686101811, 0.04791547588415243], [0.03773628376676825, 0.041444593686314986, 0.0, 0.223734546686311, 0.015560795817628972, 0.053896118325584906, 0.09449817800169098, 0.027876116352607935], [0.22038036947307862, 0.20947620042639548, 0.223734546686311, 0.0, 0.2208689261720269, 0.2628144216258693, 0.2367056208409871, 0.2412310077219704], [0.028348489906840045, 0.029524230635151135, 0.015560795817628972, 0.2208689261720269, 0.0, 0.05510043918434017, 0.10768739644715461, 0.029208691428571364], [0.04792030379873617, 0.06597776790513746, 0.053896118325584906, 0.2628144216258693, 0.05510043918434017, 0.0, 0.11201742457455503, 0.02813255666289855], [0.11515775848858088, 0.11932251686101811, 0.09449817800169098, 0.2367056208409871, 0.10768739644715461, 0.11201742457455503, 0.0, 0.10435918512972435], [0.031878728812326736, 0.04791547588415243, 0.027876116352607935, 0.2412310077219704, 0.029208691428571364, 0.02813255666289855, 0.10435918512972435, 0.0]], [[0.0, 0.04489607505765103, 0.03288106571493709, 0.18018837928692766, 0.15963070878632044, 0.07340151697286966, 0.10163369828146399, 0.06088197841208086], [0.04489607505765103, 0.0, 0.023520700068544193, 0.21760505441168568, 0.1510470911703162, 0.0441374898389171, 0.07879156631913423, 0.03986831262612965], [0.03288106571493709, 0.023520700068544193, 0.0, 0.2059533596910541, 0.1463083268319683, 0.04265671287395103, 0.07547213455653651, 0.03432222102695466], [0.18018837928692766, 0.21760505441168568, 0.2059533596910541, 0.0, 0.24480047910680885, 0.23165376390134132, 0.2398699567891755, 0.21453846706357899], [0.15963070878632044, 0.1510470911703162, 0.1463083268319683, 0.24480047910680885, 0.0, 0.12472785892105258, 0.09284185822636173, 0.12308280904517066], [0.07340151697286966, 0.0441374898389171, 0.04265671287395103, 0.23165376390134132, 0.12472785892105258, 0.0, 0.03869287002059164, 0.017925608449091572], [0.10163369828146399, 0.07879156631913423, 0.07547213455653651, 0.2398699567891755, 0.09284185822636173, 0.03869287002059164, 0.0, 0.044679813014170934], [0.06088197841208086, 0.03986831262612965, 0.03432222102695466, 0.21453846706357899, 0.12308280904517066, 0.017925608449091572, 0.044679813014170934, 0.0]], [[0.0, 0.11251254746645989, 0.11992609925237147, 0.16309680879745178, 0.12591580118111625, 0.14141370935063838, 0.17886459123982, 0.13525217730388017], [0.11251254746645989, 0.0, 0.11842305426998154, 0.21145606318597027, 0.08569318852593204, 0.12452022949647071, 0.18643161313252196, 0.19785292070418237], [0.11992609925237147, 0.11842305426998154, 0.0, 0.1899286256140096, 0.07685204789092114, 0.08685521899753758, 0.11611385345763109, 0.11352767346055252], [0.16309680879745178, 0.21145606318597027, 0.1899286256140096, 0.0, 0.22137342976256205, 0.23377393374126534, 0.23986140328666072, 0.21748562494862422], [0.12591580118111625, 0.08569318852593204, 0.07685204789092114, 0.22137342976256205, 0.0, 0.04173058156744654, 0.10912967168456594, 0.14706592991823045], [0.14141370935063838, 0.12452022949647071, 0.08685521899753758, 0.23377393374126534, 0.04173058156744654, 0.0, 0.07271586448981102, 0.13022236848675697], [0.17886459123982, 0.18643161313252196, 0.11611385345763109, 0.23986140328666072, 0.10912967168456594, 0.07271586448981102, 0.0, 0.1209096161309556], [0.13525217730388017, 0.19785292070418237, 0.11352767346055252, 0.21748562494862422, 0.14706592991823045, 0.13022236848675697, 0.1209096161309556, 0.0]], [[0.0, 0.026855293647050662, 0.029543936852387206, 0.11684268737042343, 0.03363226321004196, 0.0531451710934407, 0.17030073916409938, 0.06314225232396145], [0.026855293647050662, 0.0, 0.040018301670389465, 0.12343914411233607, 0.020336113409759295, 0.05502013194139658, 0.16657650022172515, 0.0643214133463401], [0.029543936852387206, 0.040018301670389465, 0.0, 0.09979743850343427, 0.03275463953173757, 0.03402470562032568, 0.16743166321322453, 0.04761901378285988], [0.11684268737042343, 0.12343914411233607, 0.09979743850343427, 0.0, 0.1141468329000915, 0.11672116886163278, 0.21552337437198063, 0.12231415833099031], [0.03363226321004196, 0.020336113409759295, 0.03275463953173757, 0.1141468329000915, 0.0, 0.04559048236109076, 0.1642532911853865, 0.05926832500618165], [0.0531451710934407, 0.05502013194139658, 0.03402470562032568, 0.11672116886163278, 0.04559048236109076, 0.0, 0.14325582685883456, 0.021728531079323644], [0.17030073916409938, 0.16657650022172515, 0.16743166321322453, 0.21552337437198063, 0.1642532911853865, 0.14325582685883456, 0.0, 0.12969888252487963], [0.06314225232396145, 0.0643214133463401, 0.04761901378285988, 0.12231415833099031, 0.05926832500618165, 0.021728531079323644, 0.12969888252487963, 0.0]], [[0.0, 0.13620755620037578, 0.02947001522469524, 0.209561798149379, 0.09196016037818251, 0.1827334992619992, 0.10466497038387416, 0.11861328607494302], [0.13620755620037578, 0.0, 0.155740803852536, 0.2973125917127081, 0.11622284197526186, 0.12582118439295298, 0.1828603515039668, 0.16818079936293745], [0.02947001522469524, 0.155740803852536, 0.0, 0.21658184097865782, 0.11655013729078623, 0.18595574004628806, 0.08558515851138943, 0.1426436168458542], [0.209561798149379, 0.2973125917127081, 0.21658184097865782, 0.0, 0.1863729859494712, 0.33473228220376433, 0.24578889540588894, 0.20624448671380746], [0.09196016037818251, 0.11622284197526186, 0.11655013729078623, 0.1863729859494712, 0.0, 0.17842447384336194, 0.15447731113008972, 0.11986631830986332], [0.1827334992619992, 0.12582118439295298, 0.18595574004628806, 0.33473228220376433, 0.17842447384336194, 0.0, 0.15144017903118936, 0.2619855613645815], [0.10466497038387416, 0.1828603515039668, 0.08558515851138943, 0.24578889540588894, 0.15447731113008972, 0.15144017903118936, 0.0, 0.21931714299093807], [0.11861328607494302, 0.16818079936293745, 0.1426436168458542, 0.20624448671380746, 0.11986631830986332, 0.2619855613645815, 0.21931714299093807, 0.0]], [[0.0, 0.0, 0.0, 0.0, 0.0, 0.0, 0.0, 0.0], [0.0, 0.0, 0.0, 0.0, 0.0, 0.0, 0.0, 0.0], [0.0, 0.0, 0.0, 0.0, 0.0, 0.0, 0.0, 0.0], [0.0, 0.0, 0.0, 0.0, 0.0, 0.0, 0.0, 0.0], [0.0, 0.0, 0.0, 0.0, 0.0, 0.0, 0.0, 0.0], [0.0, 0.0, 0.0, 0.0, 0.0, 0.0, 0.0, 0.0], [0.0, 0.0, 0.0, 0.0, 0.0, 0.0, 0.0, 0.0], [0.0, 0.0, 0.0, 0.0, 0.0, 0.0, 0.0, 0.0]], [[0.0, 0.1621472228496437, 0.11228734570897031, 0.11523205387912562, 0.25948602734124787, 0.20363551442836236, 0.2716703663670088, 0.21387381618002863], [0.1621472228496437, 0.0, 0.10674636994987595, 0.24370626847290017, 0.1304486149423417, 0.079045951163815, 0.1515563953665139, 0.08847859250552502], [0.11228734570897031, 0.10674636994987595, 0.0, 0.2206378779282163, 0.23200269359526643, 0.18005079325767467, 0.2510091689302087, 0.19005559882054351], [0.11523205387912562, 0.24370626847290017, 0.2206378779282163, 0.0, 0.3058075517590025, 0.2571473905058546, 0.3111506015058061, 0.26536942905089245], [0.25948602734124787, 0.1304486149423417, 0.23200269359526643, 0.3058075517590025, 0.0, 0.060871131584549626, 0.024398807911018134, 0.049871851736990776], [0.20363551442836236, 0.079045951163815, 0.18005079325767467, 0.2571473905058546, 0.060871131584549626, 0.0, 0.0788391369871547, 0.011183579965163391], [0.2716703663670088, 0.1515563953665139, 0.2510091689302087, 0.3111506015058061, 0.024398807911018134, 0.0788391369871547, 0.0, 0.06796408251488711], [0.21387381618002863, 0.08847859250552502, 0.19005559882054351, 0.26536942905089245, 0.049871851736990776, 0.011183579965163391, 0.06796408251488711, 0.0]], [[0.0, 0.04422742714705687, 0.020378673568160463, 0.13638430134786222, 0.005809409994520681, 0.0642785174698448, 0.01598477717419407, 0.051605776368030425], [0.04422742714705687, 0.0, 0.023862097993164456, 0.18007052692990214, 0.05002917203519685, 0.10833714067403642, 0.06018721180781441, 0.09571132928073522], [0.020378673568160463, 0.023862097993164456, 0.0, 0.1565523611823163, 0.026186298298333913, 0.08459838048688625, 0.03635672986639614, 0.07194360114089808], [0.13638430134786222, 0.18007052692990214, 0.1565523611823163, 0.0, 0.13062347550425651, 0.07238524173879334, 0.12052144702320537, 0.08504565586829979], [0.005809409994520681, 0.05002917203519685, 0.026186298298333913, 0.13062347550425651, 0.0, 0.058480306234268566, 0.010175884109189296, 0.045803525789902794], [0.0642785174698448, 0.10833714067403642, 0.08459838048688625, 0.07238524173879334, 0.058480306234268566, 0.0, 0.04831887105291885, 0.01269313580087531], [0.01598477717419407, 0.06018721180781441, 0.03635672986639614, 0.12052144702320537, 0.010175884109189296, 0.04831887105291885, 0.0, 0.035636124012422915], [0.051605776368030425, 0.09571132928073522, 0.07194360114089808, 0.08504565586829979, 0.045803525789902794, 0.01269313580087531, 0.035636124012422915, 0.0]], [[0.0, 0.07186930928683484, 0.04517437334973752, 0.1363566566465044, 0.14397218709781692, 0.09766035246315825, 0.15075570256291645, 0.40190260855078813], [0.07186930928683484, 0.0, 0.1089728447756141, 0.18326554477407367, 0.13342270676033696, 0.07802155633049111, 0.1926807876363262, 0.40845638093224385], [0.04517437334973752, 0.1089728447756141, 0.0, 0.12981030918302758, 0.15234805849041322, 0.11400851381085533, 0.15099481860055528, 0.4157927135233173], [0.1363566566465044, 0.18326554477407367, 0.12981030918302758, 0.0, 0.1992010760401394, 0.1786383439573192, 0.220542405794068, 0.344132258431198], [0.14397218709781692, 0.13342270676033696, 0.15234805849041322, 0.1992010760401394, 0.0, 0.06936087766133565, 0.268746317804404, 0.41498728592501544], [0.09766035246315825, 0.07802155633049111, 0.11400851381085533, 0.1786383439573192, 0.06936087766133565, 0.0, 0.2383438790007838, 0.41236269698242195], [0.15075570256291645, 0.1926807876363262, 0.15099481860055528, 0.220542405794068, 0.268746317804404, 0.2383438790007838, 0.0, 0.4438280948805351], [0.40190260855078813, 0.40845638093224385, 0.4157927135233173, 0.344132258431198, 0.41498728592501544, 0.41236269698242195, 0.4438280948805351, 0.0]], [[0.0, 0.06780706271559546, 0.06282356490644277, 0.14772707322746007, 0.09868671322141553, 0.07705368085217991, 0.17731921938170297, 0.1523171675253388], [0.06780706271559546, 0.0, 0.06417175219118283, 0.13615985115025947, 0.06879772934162096, 0.07279350632507878, 0.18653675190894933, 0.18155487282139385], [0.06282356490644277, 0.06417175219118283, 0.0, 0.09891694133558816, 0.12495065135615636, 0.11574724517448429, 0.1999135509471765, 0.18079796717759547], [0.14772707322746007, 0.13615985115025947, 0.09891694133558816, 0.0, 0.183916535549264, 0.17752537891520154, 0.195692261265274, 0.1870862452279574], [0.09868671322141553, 0.06879772934162096, 0.12495065135615636, 0.183916535549264, 0.0, 0.03375744105246836, 0.1624142833986056, 0.17007731928760583], [0.07705368085217991, 0.07279350632507878, 0.11574724517448429, 0.17752537891520154, 0.03375744105246836, 0.0, 0.14515360024663948, 0.14398476193874016], [0.17731921938170297, 0.18653675190894933, 0.1999135509471765, 0.195692261265274, 0.1624142833986056, 0.14515360024663948, 0.0, 0.05895097176933632], [0.1523171675253388, 0.18155487282139385, 0.18079796717759547, 0.1870862452279574, 0.17007731928760583, 0.14398476193874016, 0.05895097176933632, 0.0]], [[0.0, 0.1001436405257603, 0.04021645060330749, 0.3313366911143253, 0.08562930544756628, 0.07026188350529937, 0.09036823285127853, 0.06191790977981096], [0.1001436405257603, 0.0, 0.11303032714742935, 0.3550483149844008, 0.055271228823517995, 0.11162143175884146, 0.11903696304996134, 0.10804435826047218], [0.04021645060330749, 0.11303032714742935, 0.0, 0.30754707701473644, 0.09471398697381948, 0.05859947630037467, 0.08485936274641284, 0.058876858362783786], [0.3313366911143253, 0.3550483149844008, 0.30754707701473644, 0.0, 0.3179267990856305, 0.32932171478936356, 0.3361134816861056, 0.3562073012962153], [0.08562930544756628, 0.055271228823517995, 0.09471398697381948, 0.3179267990856305, 0.0, 0.09550627971836408, 0.09827166159412111, 0.1117371911910364], [0.07026188350529937, 0.11162143175884146, 0.05859947630037467, 0.32932171478936356, 0.09550627971836408, 0.0, 0.05284108860551713, 0.05465926468585769], [0.09036823285127853, 0.11903696304996134, 0.08485936274641284, 0.3361134816861056, 0.09827166159412111, 0.05284108860551713, 0.0, 0.07462756385165727], [0.06191790977981096, 0.10804435826047218, 0.058876858362783786, 0.3562073012962153, 0.1117371911910364, 0.05465926468585769, 0.07462756385165727, 0.0]], [[0.0, 0.04706884368805618, 0.16235904362378353, 0.24359283710254198, 0.20356591175287297, 0.10267752338689867, 0.2158539792224602, 0.09190830856680507], [0.04706884368805618, 0.0, 0.1257571724342988, 0.19948995603480824, 0.2159360655125553, 0.07856251905576427, 0.20724536743150315, 0.09529674226056783], [0.16235904362378353, 0.1257571724342988, 0.0, 0.10168377820528356, 0.32900190003304686, 0.06773269163854478, 0.2988966715942396, 0.11937656937432108], [0.24359283710254198, 0.19948995603480824, 0.10168377820528356, 0.0, 0.37160716795815674, 0.1655088249795928, 0.3174805596488952, 0.2189101506972967], [0.20356591175287297, 0.2159360655125553, 0.32900190003304686, 0.37160716795815674, 0.0, 0.29000224293568794, 0.09483799521464334, 0.29047320094924883], [0.10267752338689867, 0.07856251905576427, 0.06773269163854478, 0.1655088249795928, 0.29000224293568794, 0.0, 0.2780061059997222, 0.05538334977467315], [0.2158539792224602, 0.20724536743150315, 0.2988966715942396, 0.3174805596488952, 0.09483799521464334, 0.2780061059997222, 0.0, 0.29616188598382787], [0.09190830856680507, 0.09529674226056783, 0.11937656937432108, 0.2189101506972967, 0.29047320094924883, 0.05538334977467315, 0.29616188598382787, 0.0]], [[0.0, 0.5201522235546017, 0.4859115649962741, 0.09212814181686779, 0.3997686751660981, 0.42562285566929203, 0.34888200531262, 0.3881287739140413], [0.5201522235546017, 0.0, 0.037579657722558675, 0.43787980833601564, 0.1301686358090788, 0.10265793453247328, 0.18364389728011776, 0.14247898895639913], [0.4859115649962741, 0.037579657722558675, 0.0, 0.4026061719698497, 0.0927670472085368, 0.06517911907857325, 0.14644626658727333, 0.10511817036786464], [0.09212814181686779, 0.43787980833601564, 0.4026061719698497, 0.0, 0.3139931476159993, 0.34056945505069847, 0.26173720950058443, 0.30203374438814123], [0.3997686751660981, 0.1301686358090788, 0.0927670472085368, 0.3139931476159993, 0.0, 0.027649323784308663, 0.05393908867084484, 0.012394667778264727], [0.42562285566929203, 0.10265793453247328, 0.06517911907857325, 0.34056945505069847, 0.027649323784308663, 0.0, 0.08154599777640223, 0.04003916142062747], [0.34888200531262, 0.18364389728011776, 0.14644626658727333, 0.26173720950058443, 0.05393908867084484, 0.08154599777640223, 0.0, 0.04155406088849578], [0.3881287739140413, 0.14247898895639913, 0.10511817036786464, 0.30203374438814123, 0.012394667778264727, 0.04003916142062747, 0.04155406088849578, 0.0]], [[0.0, 0.5534396757607681, 0.4927705910685062, 0.5164125869814566, 0.4534539301870993, 0.4647301384133292, 0.4509217227694305, 0.10551022501413491], [0.5534396757607681, 0.0, 0.26256243919179034, 0.25149508959683553, 0.2439309928101534, 0.20812448198992942, 0.20609421490758104, 0.5162219876081481], [0.4927705910685062, 0.26256243919179034, 0.0, 0.26671908968666264, 0.12044471214483357, 0.09612831411827844, 0.1238360032183045, 0.4335641216970049], [0.5164125869814566, 0.25149508959683553, 0.26671908968666264, 0.0, 0.28582949286156784, 0.2555289260658764, 0.26756791872016256, 0.4982819774977804], [0.4534539301870993, 0.2439309928101534, 0.12044471214483357, 0.28582949286156784, 0.0, 0.08111514139242376, 0.08467974057708244, 0.38635026624873137], [0.4647301384133292, 0.20812448198992942, 0.09612831411827844, 0.2555289260658764, 0.08111514139242376, 0.0, 0.0320947767791644, 0.40934361533261937], [0.4509217227694305, 0.20609421490758104, 0.1238360032183045, 0.26756791872016256, 0.08467974057708244, 0.0320947767791644, 0.0, 0.3952877920403048], [0.10551022501413491, 0.5162219876081481, 0.4335641216970049, 0.4982819774977804, 0.38635026624873137, 0.40934361533261937, 0.3952877920403048, 0.0]], [[0.0, 0.11477007724148464, 0.06529096724761316, 0.025060106417608686, 0.05010567193969783, 0.057288963316858385, 0.1649942280320875, 0.19527937706024964], [0.11477007724148464, 0.0, 0.0715093061877385, 0.10773402109891368, 0.08745927397310418, 0.16074622432390218, 0.07190596307606781, 0.09680120695855705], [0.06529096724761316, 0.0715093061877385, 0.0, 0.04634485343459654, 0.01876497790844091, 0.09627269297029552, 0.10620566588661312, 0.14079914754591313], [0.025060106417608686, 0.10773402109891368, 0.04634485343459654, 0.0, 0.02846888924788106, 0.054557976160222774, 0.15009811576532817, 0.18252825380753934], [0.05010567193969783, 0.08745927397310418, 0.01876497790844091, 0.02846888924788106, 0.0, 0.07782455122955367, 0.12403588059016751, 0.15805661458209755], [0.057288963316858385, 0.16074622432390218, 0.09627269297029552, 0.054557976160222774, 0.07782455122955367, 0.0, 0.19649902627415233, 0.22850256013074854], [0.1649942280320875, 0.07190596307606781, 0.10620566588661312, 0.15009811576532817, 0.12403588059016751, 0.19649902627415233, 0.0, 0.03943938170355002], [0.19527937706024964, 0.09680120695855705, 0.14079914754591313, 0.18252825380753934, 0.15805661458209755, 0.22850256013074854, 0.03943938170355002, 0.0]], [[0.0, 0.10157609763380937, 0.10801726765589945, 0.17544935607318402, 0.14694279747952782, 0.3247327214493386, 0.4641358166814929, 0.21785062414609135], [0.10157609763380937, 0.0, 0.1703491860679699, 0.27074370038189816, 0.2082889345112601, 0.36829337182083427, 0.4045990947340664, 0.2041984991925743], [0.10801726765589945, 0.1703491860679699, 0.0, 0.19434633051604513, 0.22859211634432333, 0.3930933680076857, 0.5522900893942065, 0.3172256911908952], [0.17544935607318402, 0.27074370038189816, 0.19434633051604513, 0.0, 0.1403128683972467, 0.2647433559380854, 0.5499797824482424, 0.28680398975692595], [0.14694279747952782, 0.2082889345112601, 0.22859211634432333, 0.1403128683972467, 0.0, 0.18670431648868693, 0.4268978097737925, 0.15220017023443255], [0.3247327214493386, 0.36829337182083427, 0.3930933680076857, 0.2647433559380854, 0.18670431648868693, 0.0, 0.42562226649955653, 0.2211915783055697], [0.4641358166814929, 0.4045990947340664, 0.5522900893942065, 0.5499797824482424, 0.4268978097737925, 0.42562226649955653, 0.0, 0.2823181063858131], [0.21785062414609135, 0.2041984991925743, 0.3172256911908952, 0.28680398975692595, 0.15220017023443255, 0.2211915783055697, 0.2823181063858131, 0.0]], [[0.0, 0.0, 0.0, 0.0, 0.0, 0.0, 0.0, 0.0], [0.0, 0.0, 0.0, 0.0, 0.0, 0.0, 0.0, 0.0], [0.0, 0.0, 0.0, 0.0, 0.0, 0.0, 0.0, 0.0], [0.0, 0.0, 0.0, 0.0, 0.0, 0.0, 0.0, 0.0], [0.0, 0.0, 0.0, 0.0, 0.0, 0.0, 0.0, 0.0], [0.0, 0.0, 0.0, 0.0, 0.0, 0.0, 0.0, 0.0], [0.0, 0.0, 0.0, 0.0, 0.0, 0.0, 0.0, 0.0], [0.0, 0.0, 0.0, 0.0, 0.0, 0.0, 0.0, 0.0]], [[0.0, 0.0, 0.0, 0.0, 0.0, 0.0, 0.0, 0.0], [0.0, 0.0, 0.0, 0.0, 0.0, 0.0, 0.0, 0.0], [0.0, 0.0, 0.0, 0.0, 0.0, 0.0, 0.0, 0.0], [0.0, 0.0, 0.0, 0.0, 0.0, 0.0, 0.0, 0.0], [0.0, 0.0, 0.0, 0.0, 0.0, 0.0, 0.0, 0.0], [0.0, 0.0, 0.0, 0.0, 0.0, 0.0, 0.0, 0.0], [0.0, 0.0, 0.0, 0.0, 0.0, 0.0, 0.0, 0.0], [0.0, 0.0, 0.0, 0.0, 0.0, 0.0, 0.0, 0.0]], [[0.0, 0.36021667800320006, 0.28667903162085306, 0.4595664261231039, 0.4706878692469698, 0.3879534594300651, 0.3965825022190102, 0.4186924572856229], [0.36021667800320006, 0.0, 0.2592882813428271, 0.2616583902036771, 0.36412113053189393, 0.07512053150113795, 0.2600525701192757, 0.3258334330149936], [0.28667903162085306, 0.2592882813428271, 0.0, 0.3044060027488279, 0.40938496311212164, 0.25322764291358363, 0.1658620035607147, 0.18502265210763172], [0.4595664261231039, 0.2616583902036771, 0.3044060027488279, 0.0, 0.5472743633464758, 0.20962354208692036, 0.22176524047434065, 0.26698652204100115], [0.4706878692469698, 0.36412113053189393, 0.40938496311212164, 0.5472743633464758, 0.0, 0.37841787856185455, 0.4505571764728817, 0.4909149349604034], [0.3879534594300651, 0.07512053150113795, 0.25322764291358363, 0.20962354208692036, 0.37841787856185455, 0.0, 0.2341849255118074, 0.3025373860621385], [0.3965825022190102, 0.2600525701192757, 0.1658620035607147, 0.22176524047434065, 0.4505571764728817, 0.2341849255118074, 0.0, 0.07637946747167915], [0.4186924572856229, 0.3258334330149936, 0.18502265210763172, 0.26698652204100115, 0.4909149349604034, 0.3025373860621385, 0.07637946747167915, 0.0]], [[0.0, 0.028221857865051474, 0.0006127603128735942, 0.21556900315310007, 0.0012028978654307508, 0.0048112227811360755, 0.012686111666538663, 0.00766284265536194], [0.028221857865051474, 0.0, 0.02882956703538379, 0.23873739307923544, 0.027028362011449324, 0.02344399909432303, 0.01559727357784397, 0.020606570784125318], [0.0006127603128735942, 0.02882956703538379, 0.0, 0.21504552571280847, 0.0018156465761574826, 0.005423841606740554, 0.013297915201439784, 0.00827525352567288], [0.21556900315310007, 0.23873739307923544, 0.21504552571280847, 0.0, 0.21659424807490546, 0.21965050059738914, 0.22621794366409673, 0.22204514820248358], [0.0012028978654307508, 0.027028362011449324, 0.0018156465761574826, 0.21659424807490546, 0.0, 0.003608511641593584, 0.011484853415259543, 0.00646048600432995], [0.0048112227811360755, 0.02344399909432303, 0.005423841606740554, 0.21965050059738914, 0.003608511641593584, 0.0, 0.007879485399208451, 0.002852595984023501], [0.012686111666538663, 0.01559727357784397, 0.013297915201439784, 0.22621794366409673, 0.011484853415259543, 0.007879485399208451, 0.0, 0.005028020672136225], [0.00766284265536194, 0.020606570784125318, 0.00827525352567288, 0.22204514820248358, 0.00646048600432995, 0.002852595984023501, 0.005028020672136225, 0.0]], [[0.0, 0.025852591466584873, 0.05572973819247497, 0.1276412836159043, 0.03563563440576068, 0.14916423954337876, 0.0927456259141285, 0.13303047577776572], [0.025852591466584873, 0.0, 0.06279208479613516, 0.13420006577329355, 0.040023097175111606, 0.1488128775187789, 0.09840489791492962, 0.13654505022007885], [0.05572973819247497, 0.06279208479613516, 0.0, 0.07944139125723039, 0.03563213355376622, 0.11831904880062497, 0.09882452947951816, 0.10762704930367002], [0.1276412836159043, 0.13420006577329355, 0.07944139125723039, 0.0, 0.10597730893974766, 0.0769778493786428, 0.12782228042238172, 0.0728744434489283], [0.03563563440576068, 0.040023097175111606, 0.03563213355376622, 0.10597730893974766, 0.0, 0.13867188105734332, 0.10875692869995775, 0.12409412637339404], [0.14916423954337876, 0.1488128775187789, 0.11831904880062497, 0.0769778493786428, 0.13867188105734332, 0.0, 0.11104190285474975, 0.037163779189399115], [0.0927456259141285, 0.09840489791492962, 0.09882452947951816, 0.12782228042238172, 0.10875692869995775, 0.11104190285474975, 0.0, 0.09801441519133162], [0.13303047577776572, 0.13654505022007885, 0.10762704930367002, 0.0728744434489283, 0.12409412637339404, 0.037163779189399115, 0.09801441519133162, 0.0]], [[0.0, 0.1187911576071267, 0.08478001371830032, 0.09745339248445012, 0.07870291062731843, 0.05146675177265312, 0.1175361634325061, 0.05673330028563226], [0.1187911576071267, 0.0, 0.061196253537836046, 0.09520743744291889, 0.0758197250963464, 0.09574627475377653, 0.09206208492270211, 0.0884579456819583], [0.08478001371830032, 0.061196253537836046, 0.0, 0.08362485787121304, 0.01573283399808773, 0.06631294364886936, 0.099962380182591, 0.04021011573579935], [0.09745339248445012, 0.09520743744291889, 0.08362485787121304, 0.0, 0.08426538135989317, 0.11393302316164572, 0.15774000392342563, 0.08876827142069194], [0.07870291062731843, 0.0758197250963464, 0.01573283399808773, 0.08426538135989317, 0.0, 0.06334055956473619, 0.10835900476857332, 0.030418886455722386], [0.05146675177265312, 0.09574627475377653, 0.06631294364886936, 0.11393302316164572, 0.06334055956473619, 0.0, 0.0817093198464521, 0.03998406711224104], [0.1175361634325061, 0.09206208492270211, 0.099962380182591, 0.15774000392342563, 0.10835900476857332, 0.0817093198464521, 0.0, 0.10615737744204674], [0.05673330028563226, 0.0884579456819583, 0.04021011573579935, 0.08876827142069194, 0.030418886455722386, 0.03998406711224104, 0.10615737744204674, 0.0]], [[0.0, 0.06076198249859667, 0.03169510406025558, 0.05968091820208413, 0.08916606167854091, 0.10678219074450859, 0.17879972903024333, 0.13978581853273578], [0.06076198249859667, 0.0, 0.0778628752524128, 0.11436987308092537, 0.1225057967650053, 0.11029870462825847, 0.15760915340316595, 0.13762538672967906], [0.03169510406025558, 0.0778628752524128, 0.0, 0.05666937106199147, 0.08131751295437886, 0.09661540959924982, 0.16834895017048682, 0.12723251752934278], [0.05968091820208413, 0.11436987308092537, 0.05666937106199147, 0.0, 0.11433641631800553, 0.14516753394609672, 0.22070744711901402, 0.17424510014161598], [0.08916606167854091, 0.1225057967650053, 0.08131751295437886, 0.11433641631800553, 0.0, 0.07730495002686377, 0.15682705446243356, 0.10979250621414972], [0.10678219074450859, 0.11029870462825847, 0.09661540959924982, 0.14516753394609672, 0.07730495002686377, 0.0, 0.0902350451160002, 0.038085355881768305], [0.17879972903024333, 0.15760915340316595, 0.16834895017048682, 0.22070744711901402, 0.15682705446243356, 0.0902350451160002, 0.0, 0.06718834215237604], [0.13978581853273578, 0.13762538672967906, 0.12723251752934278, 0.17424510014161598, 0.10979250621414972, 0.038085355881768305, 0.06718834215237604, 0.0]], [[0.0, 0.07984779736549397, 0.06284835677418095, 0.2991945398705796, 0.0631951659203805, 0.08274339071881638, 0.19620498234497397, 0.11642298775036279], [0.07984779736549397, 0.0, 0.03455475843770276, 0.2962977902176509, 0.05178809419031806, 0.07117327481170012, 0.12803524972803643, 0.04059496243292], [0.06284835677418095, 0.03455475843770276, 0.0, 0.2817038315398341, 0.0342638037117662, 0.08014644958846552, 0.14335538079721896, 0.05838102834950052], [0.2991945398705796, 0.2962977902176509, 0.2817038315398341, 0.0, 0.2570400772962208, 0.35541488706906416, 0.3604862925849351, 0.29450416351190484], [0.0631951659203805, 0.05178809419031806, 0.0342638037117662, 0.2570400772962208, 0.0, 0.10333894702250447, 0.16796890088821678, 0.07733894747198226], [0.08274339071881638, 0.07117327481170012, 0.08014644958846552, 0.35541488706906416, 0.10333894702250447, 0.0, 0.14207214395508666, 0.09678816649672807], [0.19620498234497397, 0.12803524972803643, 0.14335538079721896, 0.3604862925849351, 0.16796890088821678, 0.14207214395508666, 0.0, 0.0964438174164032], [0.11642298775036279, 0.04059496243292, 0.05838102834950052, 0.29450416351190484, 0.07733894747198226, 0.09678816649672807, 0.0964438174164032, 0.0]], [[0.0, 0.0, 0.0, 0.0, 0.0, 0.0, 0.0, 0.0], [0.0, 0.0, 0.0, 0.0, 0.0, 0.0, 0.0, 0.0], [0.0, 0.0, 0.0, 0.0, 0.0, 0.0, 0.0, 0.0], [0.0, 0.0, 0.0, 0.0, 0.0, 0.0, 0.0, 0.0], [0.0, 0.0, 0.0, 0.0, 0.0, 0.0, 0.0, 0.0], [0.0, 0.0, 0.0, 0.0, 0.0, 0.0, 0.0, 0.0], [0.0, 0.0, 0.0, 0.0, 0.0, 0.0, 0.0, 0.0], [0.0, 0.0, 0.0, 0.0, 0.0, 0.0, 0.0, 0.0]], [[0.0, 0.15420780029640313, 0.03381578692199005, 0.23480658087702935, 0.13370765518216873, 0.08288048346244783, 0.14655463354105394, 0.0382245163075263], [0.15420780029640313, 0.0, 0.16757690407998588, 0.36953326696444605, 0.1151141334665201, 0.08500701752645459, 0.116097949378172, 0.13615363607823378], [0.03381578692199005, 0.16757690407998588, 0.0, 0.22504739768896986, 0.1213277434416158, 0.08779406874820787, 0.13457451540828255, 0.07103113594695275], [0.23480658087702935, 0.36953326696444605, 0.22504739768896986, 0.0, 0.320706384684614, 0.3040250196356277, 0.3301491665760322, 0.25852624372430116], [0.13370765518216873, 0.1151141334665201, 0.1213277434416158, 0.320706384684614, 0.0, 0.07127750466847553, 0.015391800136771189, 0.14628691871247068], [0.08288048346244783, 0.08500701752645459, 0.08779406874820787, 0.3040250196356277, 0.07127750466847553, 0.0, 0.08272759597438341, 0.08225328714931157], [0.14655463354105394, 0.116097949378172, 0.13457451540828255, 0.3301491665760322, 0.015391800136771189, 0.08272759597438341, 0.0, 0.15814027102887365], [0.0382245163075263, 0.13615363607823378, 0.07103113594695275, 0.25852624372430116, 0.14628691871247068, 0.08225328714931157, 0.15814027102887365, 0.0]], [[0.0, 0.06537239198439396, 0.12227671335299507, 0.15888597720437456, 0.10075138403399832, 0.09226356363188179, 0.25421764053487655, 0.14276629812948882], [0.06537239198439396, 0.0, 0.12906228105234402, 0.15403860780592424, 0.13212405275022557, 0.10361108991155805, 0.2838401387839603, 0.12681930558949098], [0.12227671335299507, 0.12906228105234402, 0.0, 0.04187205572036193, 0.16866392297854563, 0.1639227972869662, 0.17985319754391213, 0.047085720531615506], [0.15888597720437456, 0.15403860780592424, 0.04187205572036193, 0.0, 0.1959492005763296, 0.18842338251498278, 0.1770518315263581, 0.034281281650536344], [0.10075138403399832, 0.13212405275022557, 0.16866392297854563, 0.1959492005763296, 0.0, 0.04037444225072146, 0.2362412249292596, 0.1879861562552019], [0.09226356363188179, 0.10361108991155805, 0.1639227972869662, 0.18842338251498278, 0.04037444225072146, 0.0, 0.25616085961452173, 0.17417798982950405], [0.25421764053487655, 0.2838401387839603, 0.17985319754391213, 0.1770518315263581, 0.2362412249292596, 0.25616085961452173, 0.0, 0.20685441152695166], [0.14276629812948882, 0.12681930558949098, 0.047085720531615506, 0.034281281650536344, 0.1879861562552019, 0.17417798982950405, 0.20685441152695166, 0.0]], [[0.0, 0.0, 0.0, 0.0, 0.0, 0.0, 0.0, 0.0], [0.0, 0.0, 0.0, 0.0, 0.0, 0.0, 0.0, 0.0], [0.0, 0.0, 0.0, 0.0, 0.0, 0.0, 0.0, 0.0], [0.0, 0.0, 0.0, 0.0, 0.0, 0.0, 0.0, 0.0], [0.0, 0.0, 0.0, 0.0, 0.0, 0.0, 0.0, 0.0], [0.0, 0.0, 0.0, 0.0, 0.0, 0.0, 0.0, 0.0], [0.0, 0.0, 0.0, 0.0, 0.0, 0.0, 0.0, 0.0], [0.0, 0.0, 0.0, 0.0, 0.0, 0.0, 0.0, 0.0]], [[0.0, 0.10569593476021949, 0.07984789363003766, 0.08373306687854591, 0.0834823619387694, 0.13546517346554554, 0.1255073639296595, 0.11246382054666963], [0.10569593476021949, 0.0, 0.1142046536353857, 0.11405031040504675, 0.11283554789029372, 0.09181659861006106, 0.1020764805282478, 0.09324231111820404], [0.07984789363003766, 0.1142046536353857, 0.0, 0.06500222383853296, 0.06971696284975842, 0.1065839475208576, 0.08526641535045283, 0.06804650786274556], [0.08373306687854591, 0.11405031040504675, 0.06500222383853296, 0.0, 0.1201324259407024, 0.13843760309676556, 0.11958990241905751, 0.1033221429824509], [0.0834823619387694, 0.11283554789029372, 0.06971696284975842, 0.1201324259407024, 0.0, 0.11180692875002586, 0.10616040500840364, 0.09173721824478241], [0.13546517346554554, 0.09181659861006106, 0.1065839475208576, 0.13843760309676556, 0.11180692875002586, 0.0, 0.031091489733424897, 0.04624245386925617], [0.1255073639296595, 0.1020764805282478, 0.08526641535045283, 0.11958990241905751, 0.10616040500840364, 0.031091489733424897, 0.0, 0.028893708110204756], [0.11246382054666963, 0.09324231111820404, 0.06804650786274556, 0.1033221429824509, 0.09173721824478241, 0.04624245386925617, 0.028893708110204756, 0.0]], [[0.0, 0.06570836359353754, 0.08336809439311817, 0.15275298331722342, 0.15355758508576248, 0.11093826797798238, 0.09251412201940327, 0.07079055677500982], [0.06570836359353754, 0.0, 0.03542218726049257, 0.09746260081790507, 0.1863539711222469, 0.057321903525544844, 0.06501029976295224, 0.04991810046600961], [0.08336809439311817, 0.03542218726049257, 0.0, 0.0875067099573208, 0.2053671451169173, 0.05065782599619748, 0.05490677050945732, 0.08221127462565035], [0.15275298331722342, 0.09746260081790507, 0.0875067099573208, 0.0, 0.2641065793156025, 0.09242125552435573, 0.11852291478897677, 0.12189688398805841], [0.15355758508576248, 0.1863539711222469, 0.2053671451169173, 0.2641065793156025, 0.0, 0.20748129033583193, 0.19909075595695694, 0.17204180014630843], [0.11093826797798238, 0.057321903525544844, 0.05065782599619748, 0.09242125552435573, 0.20748129033583193, 0.0, 0.04447810860764739, 0.09760976895571963], [0.09251412201940327, 0.06501029976295224, 0.05490677050945732, 0.11852291478897677, 0.19909075595695694, 0.04447810860764739, 0.0, 0.10715930911282733], [0.07079055677500982, 0.04991810046600961, 0.08221127462565035, 0.12189688398805841, 0.17204180014630843, 0.09760976895571963, 0.10715930911282733, 0.0]], [[0.0, 0.192036807480113, 0.2642882117872482, 0.6083811301097968, 0.14241094648248037, 0.16579803588627579, 0.17887960178376097, 0.22142563190123565], [0.192036807480113, 0.0, 0.26624828478531837, 0.615930713081536, 0.17170786280394035, 0.12721895903909886, 0.17087527520067994, 0.129216299479477], [0.2642882117872482, 0.26624828478531837, 0.0, 0.5115641113940453, 0.290414193651525, 0.2706004336790752, 0.2953658840312961, 0.31237084550791233], [0.6083811301097968, 0.615930713081536, 0.5115641113940453, 0.0, 0.6627710564466693, 0.6660291111739718, 0.6778620954956133, 0.6538332855996762], [0.14241094648248037, 0.17170786280394035, 0.290414193651525, 0.6627710564466693, 0.0, 0.08899701596404333, 0.05028153949944467, 0.1248904622741542], [0.16579803588627579, 0.12721895903909886, 0.2706004336790752, 0.6660291111739718, 0.08899701596404333, 0.0, 0.0751856500572517, 0.1363645930725209], [0.17887960178376097, 0.17087527520067994, 0.2953658840312961, 0.6778620954956133, 0.05028153949944467, 0.0751856500572517, 0.0, 0.11809126103654534], [0.22142563190123565, 0.129216299479477, 0.31237084550791233, 0.6538332855996762, 0.1248904622741542, 0.1363645930725209, 0.11809126103654534, 0.0]], [[0.0, 0.03750304278997349, 0.0798638656454115, 0.46619639718093064, 0.10015297700326174, 0.05838636649755433, 0.08776822727178757, 0.0421911915077517], [0.03750304278997349, 0.0, 0.06253386900920173, 0.44749742769113743, 0.08842674520277567, 0.08086264199377038, 0.08999707036932132, 0.05535951289113075], [0.0798638656454115, 0.06253386900920173, 0.0, 0.3987429832148651, 0.040322411956158266, 0.11330045412227922, 0.11039343614770922, 0.056323953135783686], [0.46619639718093064, 0.44749742769113743, 0.3987429832148651, 0.0, 0.39334180992335144, 0.48993912483177915, 0.45860036780383145, 0.4386623055436158], [0.10015297700326174, 0.08842674520277567, 0.040322411956158266, 0.39334180992335144, 0.0, 0.11573612138140169, 0.14207206711578918, 0.07240013381496535], [0.05838636649755433, 0.08086264199377038, 0.11330045412227922, 0.48993912483177915, 0.11573612138140169, 0.0, 0.12739225487314965, 0.07672774195571375], [0.08776822727178757, 0.08999707036932132, 0.11039343614770922, 0.45860036780383145, 0.14207206711578918, 0.12739225487314965, 0.0, 0.10247305811780395], [0.0421911915077517, 0.05535951289113075, 0.056323953135783686, 0.4386623055436158, 0.07240013381496535, 0.07672774195571375, 0.10247305811780395, 0.0]], [[0.0, 0.3528479757597566, 0.04927764875365895, 0.21186100110143996, 0.02225363065913779, 0.03812620561720364, 0.017076752238076063, 0.09136934652404359], [0.3528479757597566, 0.0, 0.3993164079904108, 0.5497185637866483, 0.33171938663324485, 0.38883772119694676, 0.3689996309948412, 0.4386801223724198], [0.04927764875365895, 0.3993164079904108, 0.0, 0.16320664183696634, 0.07150408008319249, 0.011158720138805329, 0.03221029296697814, 0.042158123685552495], [0.21186100110143996, 0.5497185637866483, 0.16320664183696634, 0.0, 0.23372344492117597, 0.17424683086077578, 0.19503851387455412, 0.12137154623387718], [0.02225363065913779, 0.33171938663324485, 0.07150408008319249, 0.23372344492117597, 0.0, 0.06036205654412978, 0.03932518220182824, 0.11354292072905496], [0.03812620561720364, 0.38883772119694676, 0.011158720138805329, 0.17424683086077578, 0.06036205654412978, 0.0, 0.02105420428280784, 0.05330798005294323], [0.017076752238076063, 0.3689996309948412, 0.03221029296697814, 0.19503851387455412, 0.03932518220182824, 0.02105420428280784, 0.0, 0.07433295111192294], [0.09136934652404359, 0.4386801223724198, 0.042158123685552495, 0.12137154623387718, 0.11354292072905496, 0.05330798005294323, 0.07433295111192294, 0.0]], [[0.0, 0.11974803644513102, 0.06583988598201711, 0.2350551969076505, 0.11680711484304754, 0.1288051192497474, 0.1394185261341625, 0.1723456708919688], [0.11974803644513102, 0.0, 0.11769176794636377, 0.18028919190929346, 0.0406213534517105, 0.042597992158811215, 0.04629268869288847, 0.15471930786899585], [0.06583988598201711, 0.11769176794636377, 0.0, 0.1809984075094842, 0.09298834097248061, 0.10384302867190308, 0.11415346812132324, 0.11122974127946389], [0.2350551969076505, 0.18028919190929346, 0.1809984075094842, 0.0, 0.14847574821182044, 0.14217954232283322, 0.1380748021510827, 0.08034058120035027], [0.11680711484304754, 0.0406213534517105, 0.09298834097248061, 0.14847574821182044, 0.0, 0.012470462055859761, 0.02363437468053302, 0.11664797390667553], [0.1288051192497474, 0.042597992158811215, 0.10384302867190308, 0.14217954232283322, 0.012470462055859761, 0.0, 0.011193767049503242, 0.11713154562077419], [0.1394185261341625, 0.04629268869288847, 0.11415346812132324, 0.1380748021510827, 0.02363437468053302, 0.011193767049503242, 0.0, 0.11961020476656686], [0.1723456708919688, 0.15471930786899585, 0.11122974127946389, 0.08034058120035027, 0.11664797390667553, 0.11713154562077419, 0.11961020476656686, 0.0]], [[0.0, 0.13591257998271883, 0.23169046938222537, 0.09137921583322825, 0.13417425987702086, 0.13974956916950912, 0.18453808545073036, 0.2504241950534899], [0.13591257998271883, 0.0, 0.1178179775122083, 0.12881384627954998, 0.12381292592297727, 0.06741197865917319, 0.1275513731271418, 0.1290165823097791], [0.23169046938222537, 0.1178179775122083, 0.0, 0.20268025527396552, 0.2180435105434244, 0.12260077825018438, 0.17993125609735056, 0.09973617777764925], [0.09137921583322825, 0.12881384627954998, 0.20268025527396552, 0.0, 0.16184038856100544, 0.13621112940483796, 0.16969213339818962, 0.23406917637774788], [0.13417425987702086, 0.12381292592297727, 0.2180435105434244, 0.16184038856100544, 0.0, 0.1084894378279786, 0.0904693959190834, 0.18356370223475826], [0.13974956916950912, 0.06741197865917319, 0.12260077825018438, 0.13621112940483796, 0.1084894378279786, 0.0, 0.09744178485331845, 0.12090565005625814], [0.18453808545073036, 0.1275513731271418, 0.17993125609735056, 0.16969213339818962, 0.0904693959190834, 0.09744178485331845, 0.0, 0.14162812001686603], [0.2504241950534899, 0.1290165823097791, 0.09973617777764925, 0.23406917637774788, 0.18356370223475826, 0.12090565005625814, 0.14162812001686603, 0.0]], [[0.0, 0.09178498871585193, 0.11052707398781006, 0.16052614626482067, 0.05526765299698977, 0.09109678698741928, 0.042971491349400405, 0.12382019133280305], [0.09178498871585193, 0.0, 0.05991068954851956, 0.11711059923702948, 0.036863659145946095, 0.0721910538856487, 0.0919906442554784, 0.07279021620442018], [0.11052707398781006, 0.05991068954851956, 0.0, 0.08195326087646491, 0.07334916129898868, 0.11500453267309767, 0.130150165901274, 0.0812233382624429], [0.16052614626482067, 0.11711059923702948, 0.08195326087646491, 0.0, 0.13137133599174064, 0.18508131859142812, 0.1745079773772943, 0.07051863941904982], [0.05526765299698977, 0.036863659145946095, 0.07334916129898868, 0.13137133599174064, 0.0, 0.06435571787429253, 0.060056229305529944, 0.08710885999778546], [0.09109678698741928, 0.0721910538856487, 0.11500453267309767, 0.18508131859142812, 0.06435571787429253, 0.0, 0.08643203528528641, 0.14099398371626085], [0.042971491349400405, 0.0919906442554784, 0.130150165901274, 0.1745079773772943, 0.060056229305529944, 0.08643203528528641, 0.0, 0.12202037528836167], [0.12382019133280305, 0.07279021620442018, 0.0812233382624429, 0.07051863941904982, 0.08710885999778546, 0.14099398371626085, 0.12202037528836167, 0.0]], [[0.0, 0.04006170822924463, 0.07545935047525518, 0.27755136512102385, 0.03049287775589369, 0.027216880961951007, 0.06311062028726885, 0.039211269234134094], [0.04006170822924463, 0.0, 0.07202388679851357, 0.2892057638742743, 0.05481160448789273, 0.01870898700358825, 0.07431900292841102, 0.013044911381006823], [0.07545935047525518, 0.07202388679851357, 0.0, 0.22340183807047484, 0.05234559343231099, 0.05993508593634202, 0.1353023126331738, 0.08403594321098509], [0.27755136512102385, 0.2892057638742743, 0.22340183807047484, 0.0, 0.24868204430571306, 0.2750259688808174, 0.33410672059424923, 0.2992313223989912], [0.03049287775589369, 0.05481160448789273, 0.05234559343231099, 0.24868204430571306, 0.0, 0.03640429074233468, 0.09297310598864159, 0.06047977985839209], [0.027216880961951007, 0.01870898700358825, 0.05993508593634202, 0.2750259688808174, 0.03640429074233468, 0.0, 0.0776811784009282, 0.026579144533385855], [0.06311062028726885, 0.07431900292841102, 0.1353023126331738, 0.33410672059424923, 0.09297310598864159, 0.0776811784009282, 0.0, 0.06222327761220394], [0.039211269234134094, 0.013044911381006823, 0.08403594321098509, 0.2992313223989912, 0.06047977985839209, 0.026579144533385855, 0.06222327761220394, 0.0]], [[0.0, 0.04718264659987702, 0.12829938382129033, 0.21809660201430073, 0.29831050701860046, 0.050890983729119404, 0.12638738640287323, 0.05894977702762399], [0.04718264659987702, 0.0, 0.09179543093349267, 0.18923547139520042, 0.28775859732330156, 0.020396627099215938, 0.10591799960765928, 0.03702315204031031], [0.12829938382129033, 0.09179543093349267, 0.0, 0.1576034282776778, 0.27336122536551954, 0.09076048800061555, 0.08652270959468185, 0.08181840550050273], [0.21809660201430073, 0.18923547139520042, 0.1576034282776778, 0.0, 0.21655799362616318, 0.19685692371551428, 0.1410338007137867, 0.19062581389243563], [0.29831050701860046, 0.28775859732330156, 0.27336122536551954, 0.21655799362616318, 0.0, 0.29570675593571516, 0.20186818536702972, 0.3009238634219997], [0.050890983729119404, 0.020396627099215938, 0.09076048800061555, 0.19685692371551428, 0.29570675593571516, 0.0, 0.11164778289050105, 0.03968543789798848], [0.12638738640287323, 0.10591799960765928, 0.08652270959468185, 0.1410338007137867, 0.20186818536702972, 0.11164778289050105, 0.0, 0.11411630526241899], [0.05894977702762399, 0.03702315204031031, 0.08181840550050273, 0.19062581389243563, 0.3009238634219997, 0.03968543789798848, 0.11411630526241899, 0.0]], [[0.0, 0.0, 0.0, 0.0, 0.0, 0.0, 0.0, 0.0], [0.0, 0.0, 0.0, 0.0, 0.0, 0.0, 0.0, 0.0], [0.0, 0.0, 0.0, 0.0, 0.0, 0.0, 0.0, 0.0], [0.0, 0.0, 0.0, 0.0, 0.0, 0.0, 0.0, 0.0], [0.0, 0.0, 0.0, 0.0, 0.0, 0.0, 0.0, 0.0], [0.0, 0.0, 0.0, 0.0, 0.0, 0.0, 0.0, 0.0], [0.0, 0.0, 0.0, 0.0, 0.0, 0.0, 0.0, 0.0], [0.0, 0.0, 0.0, 0.0, 0.0, 0.0, 0.0, 0.0]], [[0.0, 0.07146343078540919, 0.1787876079716465, 0.20952458544536068, 0.1452926048773907, 0.21860838617257644, 0.22702007119216436, 0.13256747570445526], [0.07146343078540919, 0.0, 0.24567857576535748, 0.1394604646811791, 0.07440783630873982, 0.1486780642117939, 0.1572169946705647, 0.2015292672208665], [0.1787876079716465, 0.24567857576535748, 0.0, 0.3735359540623572, 0.31413726440815504, 0.3819352029365246, 0.38971363031182693, 0.04930856300273902], [0.20952458544536068, 0.1394604646811791, 0.3735359540623572, 0.0, 0.06541891922070374, 0.009312161624559034, 0.0179472342557389, 0.33317325123548347], [0.1452926048773907, 0.07440783630873982, 0.31413726440815504, 0.06541891922070374, 0.0, 0.07471059599616381, 0.08332252600230203, 0.27206812614832715], [0.21860838617257644, 0.1486780642117939, 0.3819352029365246, 0.009312161624559034, 0.07471059599616381, 0.0, 0.008635670872085974, 0.3418051233814967], [0.22702007119216436, 0.1572169946705647, 0.38971363031182693, 0.0179472342557389, 0.08332252600230203, 0.008635670872085974, 0.0, 0.3497970142639481], [0.13256747570445526, 0.2015292672208665, 0.04930856300273902, 0.33317325123548347, 0.27206812614832715, 0.3418051233814967, 0.3497970142639481, 0.0]], [[0.0, 0.18371552961113646, 0.2363760735089128, 0.0906717585760619, 0.20499452988225886, 0.19196774705975314, 0.1756803716197197, 0.13812062644663822], [0.18371552961113646, 0.0, 0.1644244942351921, 0.09438158714994886, 0.03692872426967765, 0.054669343417188244, 0.2459050060089359, 0.13368144043787827], [0.2363760735089128, 0.1644244942351921, 0.0, 0.1787748388364348, 0.1961847315758777, 0.21693833128643852, 0.1641669541654916, 0.2699644575289347], [0.0906717585760619, 0.09438158714994886, 0.1787748388364348, 0.0, 0.11949935741812014, 0.11246001378825914, 0.1894457343014445, 0.10556620885057155], [0.20499452988225886, 0.03692872426967765, 0.1961847315758777, 0.11949935741812014, 0.0, 0.030253310649183466, 0.2796933254174386, 0.1290959735302822], [0.19196774705975314, 0.054669343417188244, 0.21693833128643852, 0.11246001378825914, 0.030253310649183466, 0.0, 0.28588054881813674, 0.10120802522502846], [0.1756803716197197, 0.2459050060089359, 0.1641669541654916, 0.1894457343014445, 0.2796933254174386, 0.28588054881813674, 0.0, 0.28583833406079007], [0.13812062644663822, 0.13368144043787827, 0.2699644575289347, 0.10556620885057155, 0.1290959735302822, 0.10120802522502846, 0.28583833406079007, 0.0]], [[0.0, 0.020365190046419176, 0.03458609842437911, 0.1092764665008438, 0.01606113040316138, 0.006593014759764424, 0.058893847880436626, 0.00599890189037954], [0.020365190046419176, 0.0, 0.01443013956797752, 0.12749932729056654, 0.036262279888445055, 0.013802594692577655, 0.03974552861558867, 0.014395021223982207], [0.03458609842437911, 0.01443013956797752, 0.0, 0.1395806274681043, 0.050221743241386695, 0.02811039282555189, 0.02587136549353242, 0.028695618463200918], [0.1092764665008438, 0.12749932729056654, 0.1395806274681043, 0.0, 0.09425871219081455, 0.11528405689214759, 0.15872342126247266, 0.11474673984744713], [0.01606113040316138, 0.036262279888445055, 0.050221743241386695, 0.09425871219081455, 0.0, 0.022623939491932397, 0.07368641048319206, 0.02203337134165702], [0.006593014759764424, 0.013802594692577655, 0.02811039282555189, 0.11528405689214759, 0.022623939491932397, 0.0, 0.052757814557091484, 0.0005944597973916021], [0.058893847880436626, 0.03974552861558867, 0.02587136549353242, 0.15872342126247266, 0.07368641048319206, 0.052757814557091484, 0.0, 0.053312771687732664], [0.00599890189037954, 0.014395021223982207, 0.028695618463200918, 0.11474673984744713, 0.02203337134165702, 0.0005944597973916021, 0.053312771687732664, 0.0]], [[0.0, 0.07467146945653035, 0.11006764898961796, 0.006042271815478737, 0.10173998670938215, 0.10880861702697356, 0.09800548284874616, 0.09556468877246269], [0.07467146945653035, 0.0, 0.03637990906207156, 0.06870146141499633, 0.027741855676558354, 0.03507044714526641, 0.023885228139623675, 0.021370043044048725], [0.11006764898961796, 0.03637990906207156, 0.0, 0.10420508502472946, 0.00868159875936147, 0.0013180906919438864, 0.012547974725448652, 0.015066502428317013], [0.006042271815478737, 0.06870146141499633, 0.10420508502472946, 0.0, 0.09584667001830531, 0.1029411671340377, 0.09209953796804657, 0.0896508644410866], [0.10173998670938215, 0.027741855676558354, 0.00868159875936147, 0.09584667001830531, 0.0, 0.0073639995080724, 0.003868709174112688, 0.006389477372590547], [0.10880861702697356, 0.03507044714526641, 0.0013180906919438864, 0.1029411671340377, 0.0073639995080724, 0.0, 0.011230947821032466, 0.013749957203813733], [0.09800548284874616, 0.023885228139623675, 0.012547974725448652, 0.09209953796804657, 0.003868709174112688, 0.011230947821032466, 0.0, 0.0025210906858751814], [0.09556468877246269, 0.021370043044048725, 0.015066502428317013, 0.0896508644410866, 0.006389477372590547, 0.013749957203813733, 0.0025210906858751814, 0.0]], [[0.0, 0.130367824179701, 0.04872255448217298, 0.22524738084012458, 0.15571356066896516, 0.30783124074677276, 0.22099992262229448, 0.22633540956815015], [0.130367824179701, 0.0, 0.14847083623793086, 0.14099465274697737, 0.12117654618507383, 0.18607258833980447, 0.10288312709278553, 0.10640780415903943], [0.04872255448217298, 0.14847083623793086, 0.0, 0.26056166755646737, 0.19348853014810635, 0.3197891576008687, 0.2320690705489576, 0.23736934192565134], [0.22524738084012458, 0.14099465274697737, 0.26056166755646737, 0.0, 0.1335876363253324, 0.19884660516265776, 0.14930473603042071, 0.16907027140303546], [0.15571356066896516, 0.12117654618507383, 0.19348853014810635, 0.1335876363253324, 0.0, 0.23656851214796834, 0.20028548589174475, 0.16581409463867192], [0.30783124074677276, 0.18607258833980447, 0.3197891576008687, 0.19884660516265776, 0.23656851214796834, 0.0, 0.1270429740547982, 0.09701373585196808], [0.22099992262229448, 0.10288312709278553, 0.2320690705489576, 0.14930473603042071, 0.20028548589174475, 0.1270429740547982, 0.0, 0.10182142943958145], [0.22633540956815015, 0.10640780415903943, 0.23736934192565134, 0.16907027140303546, 0.16581409463867192, 0.09701373585196808, 0.10182142943958145, 0.0]], [[0.0, 0.11101629428898167, 0.05578485794995849, 0.13548307270768006, 0.052689658432140185, 0.10756852558760922, 0.2583107576821098, 0.0726013054509956], [0.11101629428898167, 0.0, 0.09536507977212848, 0.12376799875899201, 0.08589231140561755, 0.07839384525961202, 0.2307009811921248, 0.06470194615163545], [0.05578485794995849, 0.09536507977212848, 0.0, 0.161551989530187, 0.04524899128446287, 0.10073724127478413, 0.2568518883147981, 0.07232637935019849], [0.13548307270768006, 0.12376799875899201, 0.161551989530187, 0.0, 0.1500598446143245, 0.12307909154043005, 0.2838104717061234, 0.11562464912470996], [0.052689658432140185, 0.08589231140561755, 0.04524899128446287, 0.1500598446143245, 0.0, 0.07683577967716886, 0.22125980938624779, 0.04543199038901979], [0.10756852558760922, 0.07839384525961202, 0.10073724127478413, 0.12307909154043005, 0.07683577967716886, 0.0, 0.21050663694105737, 0.03841004805491421], [0.2583107576821098, 0.2307009811921248, 0.2568518883147981, 0.2838104717061234, 0.22125980938624779, 0.21050663694105737, 0.0, 0.21879816218491127], [0.0726013054509956, 0.06470194615163545, 0.07232637935019849, 0.11562464912470996, 0.04543199038901979, 0.03841004805491421, 0.21879816218491127, 0.0]], [[0.0, 0.1690097060839878, 0.13243038435396418, 0.16198016601389228, 0.13465641225963365, 0.17184950111169348, 0.1461076643876131, 0.17061477909195347], [0.1690097060839878, 0.0, 0.06750806812411961, 0.18646343509395472, 0.05794325546138906, 0.17770470214871723, 0.08526817111531136, 0.019038214484080215], [0.13243038435396418, 0.06750806812411961, 0.0, 0.2090320445186343, 0.0898773002500769, 0.11438538521112572, 0.02507775120531931, 0.055755974142404144], [0.16198016601389228, 0.18646343509395472, 0.2090320445186343, 0.0, 0.1305593874058893, 0.30234196698885, 0.23304019279796684, 0.20200168739555627], [0.13465641225963365, 0.05794325546138906, 0.0898773002500769, 0.1305593874058893, 0.0, 0.20027011597226113, 0.11440887107980922, 0.07284900344754644], [0.17184950111169348, 0.17770470214871723, 0.11438538521112572, 0.30234196698885, 0.20027011597226113, 0.0, 0.09382206811991604, 0.16208517251620047], [0.1461076643876131, 0.08526817111531136, 0.02507775120531931, 0.23304019279796684, 0.11440887107980922, 0.09382206811991604, 0.0, 0.0698477494716473], [0.17061477909195347, 0.019038214484080215, 0.055755974142404144, 0.20200168739555627, 0.07284900344754644, 0.16208517251620047, 0.0698477494716473, 0.0]], [[0.0, 0.07514727634017504, 0.04722136618301819, 0.12907154781036512, 0.11986561451379969, 0.0925538322385698, 0.16716974973053006, 0.10215073554785001], [0.07514727634017504, 0.0, 0.08199704291587968, 0.1359139093133872, 0.13578132376959084, 0.04672083293936449, 0.15999367594931765, 0.10828450896575594], [0.04722136618301819, 0.08199704291587968, 0.0, 0.12704557880950154, 0.09145166367217994, 0.07472707483892824, 0.16739567548928497, 0.07979342197808924], [0.12907154781036512, 0.1359139093133872, 0.12704557880950154, 0.0, 0.1170375030724824, 0.13422595670495502, 0.1472863397827706, 0.09709528278091999], [0.11986561451379969, 0.13578132376959084, 0.09145166367217994, 0.1170375030724824, 0.0, 0.10998351251506576, 0.21905052975400421, 0.04210305262247817], [0.0925538322385698, 0.04672083293936449, 0.07472707483892824, 0.13422595670495502, 0.10998351251506576, 0.0, 0.17025136427733029, 0.08930288601871149], [0.16716974973053006, 0.15999367594931765, 0.16739567548928497, 0.1472863397827706, 0.21905052975400421, 0.17025136427733029, 0.0, 0.19250329015979337], [0.10215073554785001, 0.10828450896575594, 0.07979342197808924, 0.09709528278091999, 0.04210305262247817, 0.08930288601871149, 0.19250329015979337, 0.0]], [[0.0, 0.22805856417174972, 0.26731806354999094, 0.29294690076801766, 0.2737737871569179, 0.2787306511397621, 0.18162103726820744, 0.22001748014840933], [0.22805856417174972, 0.0, 0.1093346474019529, 0.17257607266123043, 0.2137291374549239, 0.17472993864161984, 0.1118597494899101, 0.17906601313133066], [0.26731806354999094, 0.1093346474019529, 0.0, 0.20699754707256734, 0.1869433523557181, 0.23746176349573705, 0.14495749284650217, 0.14464141516249238], [0.29294690076801766, 0.17257607266123043, 0.20699754707256734, 0.0, 0.34903691951874655, 0.30051866907500585, 0.26245769386515555, 0.30675471724007225], [0.2737737871569179, 0.2137291374549239, 0.1869433523557181, 0.34903691951874655, 0.0, 0.28103402839342273, 0.15472783860042444, 0.11280670218488958], [0.2787306511397621, 0.17472993864161984, 0.23746176349573705, 0.30051866907500585, 0.28103402839342273, 0.0, 0.1609693467351911, 0.23416615677444327], [0.18162103726820744, 0.1118597494899101, 0.14495749284650217, 0.26245769386515555, 0.15472783860042444, 0.1609693467351911, 0.0, 0.09973154548552739], [0.22001748014840933, 0.17906601313133066, 0.14464141516249238, 0.30675471724007225, 0.11280670218488958, 0.23416615677444327, 0.09973154548552739, 0.0]], [[0.0, 0.03322662019882661, 0.5269746658919215, 0.1675896394126918, 0.5279824459197031, 0.21150195597769292, 0.10422122299491168, 0.1938512057761954], [0.03322662019882661, 0.0, 0.5295260556342221, 0.16795266359296696, 0.5321874333374571, 0.21186701205130648, 0.07575819953846627, 0.17980629449669475], [0.5269746658919215, 0.5295260556342221, 0.0, 0.4730457467744476, 0.06008124703411664, 0.5345706876777001, 0.5379157614034256, 0.5476553014764052], [0.1675896394126918, 0.16795266359296696, 0.4730457467744476, 0.0, 0.4720678390333164, 0.2645498754603413, 0.1663730297337763, 0.31028849786744084], [0.5279824459197031, 0.5321874333374571, 0.06008124703411664, 0.4720678390333164, 0.0, 0.5173526624404027, 0.5408020854441672, 0.5534900383878942], [0.21150195597769292, 0.21186701205130648, 0.5345706876777001, 0.2645498754603413, 0.5173526624404027, 0.0, 0.21178837718722454, 0.24225750134189664], [0.10422122299491168, 0.07575819953846627, 0.5379157614034256, 0.1663730297337763, 0.5408020854441672, 0.21178837718722454, 0.0, 0.18385179148491282], [0.1938512057761954, 0.17980629449669475, 0.5476553014764052, 0.31028849786744084, 0.5534900383878942, 0.24225750134189664, 0.18385179148491282, 0.0]], [[0.0, 0.12673366470392067, 0.10738808164214991, 0.2550574789398974, 0.14067846714793103, 0.039820421057216546, 0.1498236849524381, 0.10351862427720056], [0.12673366470392067, 0.0, 0.055369384754667225, 0.2651201435999297, 0.07108487322643717, 0.11895595450763709, 0.13525176889745252, 0.1398979752683299], [0.10738808164214991, 0.055369384754667225, 0.0, 0.23005015423476752, 0.09836348734652431, 0.09502094485968768, 0.1283345851815345, 0.1286699278886399], [0.2550574789398974, 0.2651201435999297, 0.23005015423476752, 0.0, 0.2511538083954192, 0.2360047028594694, 0.28555929906501853, 0.2160579013941673], [0.14067846714793103, 0.07108487322643717, 0.09836348734652431, 0.2511538083954192, 0.0, 0.12241815137077437, 0.18575650306137068, 0.11028771351194323], [0.039820421057216546, 0.11895595450763709, 0.09502094485968768, 0.2360047028594694, 0.12241815137077437, 0.0, 0.16955026845412352, 0.08525750455042103], [0.1498236849524381, 0.13525176889745252, 0.1283345851815345, 0.28555929906501853, 0.18575650306137068, 0.16955026845412352, 0.0, 0.19986138932255626], [0.10351862427720056, 0.1398979752683299, 0.1286699278886399, 0.2160579013941673, 0.11028771351194323, 0.08525750455042103, 0.19986138932255626, 0.0]], [[0.0, 0.04862837772203666, 0.11931265835160758, 0.15149619401972603, 0.09294016297055516, 0.13186577788591983, 0.15908844419167695, 0.06812474904203512], [0.04862837772203666, 0.0, 0.14950968545741355, 0.19406811375951258, 0.12135070574366776, 0.14670972858953296, 0.1750293253843168, 0.09009434105247834], [0.11931265835160758, 0.14950968545741355, 0.0, 0.10487315500986394, 0.1421283998282317, 0.11761955189209239, 0.08517826517633036, 0.08529987088996176], [0.15149619401972603, 0.19406811375951258, 0.10487315500986394, 0.0, 0.15342428298882937, 0.162635768957064, 0.16333004931588765, 0.14247609013201598], [0.09294016297055516, 0.12135070574366776, 0.1421283998282317, 0.15342428298882937, 0.0, 0.20393666490138757, 0.1845781813197466, 0.09263770785451299], [0.13186577788591983, 0.14670972858953296, 0.11761955189209239, 0.162635768957064, 0.20393666490138757, 0.0, 0.14635264563682338, 0.14780523164282044], [0.15908844419167695, 0.1750293253843168, 0.08517826517633036, 0.16333004931588765, 0.1845781813197466, 0.14635264563682338, 0.0, 0.1073757439346775], [0.06812474904203512, 0.09009434105247834, 0.08529987088996176, 0.14247609013201598, 0.09263770785451299, 0.14780523164282044, 0.1073757439346775, 0.0]], [[0.0, 0.05587396123217368, 0.0599872087553482, 0.3294997794352696, 0.14979721309045177, 0.10057073267039854, 0.17366012955785284, 0.1102046526572107], [0.05587396123217368, 0.0, 0.08803692277335866, 0.29663478571319274, 0.13566502590082535, 0.1057810399808093, 0.1807638332985047, 0.11252268001968567], [0.0599872087553482, 0.08803692277335866, 0.0, 0.3066992746508311, 0.18179072681433595, 0.12110415593455859, 0.1647213567244558, 0.10724624769711961], [0.3294997794352696, 0.29663478571319274, 0.3066992746508311, 0.0, 0.3506238342822932, 0.3257050782766066, 0.30135420519841943, 0.3048304402130971], [0.14979721309045177, 0.13566502590082535, 0.18179072681433595, 0.3506238342822932, 0.0, 0.09901933699744131, 0.23413161992625434, 0.10765872765115615], [0.10057073267039854, 0.1057810399808093, 0.12110415593455859, 0.3257050782766066, 0.09901933699744131, 0.0, 0.14131521860922558, 0.056016044769814914], [0.17366012955785284, 0.1807638332985047, 0.1647213567244558, 0.30135420519841943, 0.23413161992625434, 0.14131521860922558, 0.0, 0.16104061091483027], [0.1102046526572107, 0.11252268001968567, 0.10724624769711961, 0.3048304402130971, 0.10765872765115615, 0.056016044769814914, 0.16104061091483027, 0.0]], [[0.0, 0.05201137631696273, 0.11106049181580643, 0.1939768783297008, 0.04752251217599978, 0.057940524002945276, 0.0772567021077326, 0.08348232562455014], [0.05201137631696273, 0.0, 0.09372899950301418, 0.17719088830137422, 0.052219177853118845, 0.03338331826370803, 0.05237894253669932, 0.061446664196129035], [0.11106049181580643, 0.09372899950301418, 0.0, 0.15778520520945782, 0.08063109975762045, 0.08281510669366991, 0.05357171640521461, 0.045341746033665496], [0.1939768783297008, 0.17719088830137422, 0.15778520520945782, 0.0, 0.15382404546704698, 0.15105318744497556, 0.16455274562271618, 0.17886472054021235], [0.04752251217599978, 0.052219177853118845, 0.08063109975762045, 0.15382404546704698, 0.0, 0.02934494150723607, 0.049446928891584814, 0.0640172880294732], [0.057940524002945276, 0.03338331826370803, 0.08281510669366991, 0.15105318744497556, 0.02934494150723607, 0.0, 0.041789308029256504, 0.06017156792759463], [0.0772567021077326, 0.05237894253669932, 0.05357171640521461, 0.16455274562271618, 0.049446928891584814, 0.041789308029256504, 0.0, 0.023052227412575694], [0.08348232562455014, 0.061446664196129035, 0.045341746033665496, 0.17886472054021235, 0.0640172880294732, 0.06017156792759463, 0.023052227412575694, 0.0]], [[0.0, 0.09449503037223783, 0.11431556826054333, 0.24461555999644005, 0.06364580811902609, 0.1781751817625368, 0.14981991712107376, 0.1749137857359173], [0.09449503037223783, 0.0, 0.1364091813626547, 0.27436607052505574, 0.1098451203267224, 0.18324806665023372, 0.10852401934537752, 0.18456288669678816], [0.11431556826054333, 0.1364091813626547, 0.0, 0.20973156245970165, 0.08081802430175003, 0.09358614103784413, 0.11488803651491203, 0.09397418374397686], [0.24461555999644005, 0.27436607052505574, 0.20973156245970165, 0.0, 0.22498929077950194, 0.28061822408091575, 0.29922377903020364, 0.2303602443649688], [0.06364580811902609, 0.1098451203267224, 0.08081802430175003, 0.22498929077950194, 0.0, 0.1348477283102329, 0.12445250750429919, 0.11536270636134383], [0.1781751817625368, 0.18324806665023372, 0.09358614103784413, 0.28061822408091575, 0.1348477283102329, 0.0, 0.09954769147681712, 0.07799070875978331], [0.14981991712107376, 0.10852401934537752, 0.11488803651491203, 0.29922377903020364, 0.12445250750429919, 0.09954769147681712, 0.0, 0.12682271261403244], [0.1749137857359173, 0.18456288669678816, 0.09397418374397686, 0.2303602443649688, 0.11536270636134383, 0.07799070875978331, 0.12682271261403244, 0.0]], [[0.0, 0.0568801860829728, 0.10805779214636654, 0.12072026555956727, 0.08138203935188933, 0.12848365204404114, 0.14347295837001425, 0.10995552006720281], [0.0568801860829728, 0.0, 0.060749938426671576, 0.07914902399182676, 0.07932262092516777, 0.09534966822375227, 0.09697627430872377, 0.06580193994848417], [0.10805779214636654, 0.060749938426671576, 0.0, 0.09673119713716793, 0.08325611780459131, 0.06665142000798499, 0.06327318203516444, 0.02097203017187715], [0.12072026555956727, 0.07914902399182676, 0.09673119713716793, 0.0, 0.12648256748161107, 0.14978762094055545, 0.12734518221212845, 0.09274881149597569], [0.08138203935188933, 0.07932262092516777, 0.08325611780459131, 0.12648256748161107, 0.0, 0.11353566070366948, 0.1251474105445918, 0.07282594091849082], [0.12848365204404114, 0.09534966822375227, 0.06665142000798499, 0.14978762094055545, 0.11353566070366948, 0.0, 0.046807630688467335, 0.07940729962085841], [0.14347295837001425, 0.09697627430872377, 0.06327318203516444, 0.12734518221212845, 0.1251474105445918, 0.046807630688467335, 0.0, 0.07287431262872515], [0.10995552006720281, 0.06580193994848417, 0.02097203017187715, 0.09274881149597569, 0.07282594091849082, 0.07940729962085841, 0.07287431262872515, 0.0]], [[0.0, 0.25872822362135384, 0.18170682439766328, 0.22385591715733236, 0.2232866474825956, 0.17499845896770252, 0.24501887008689324, 0.20230384526409148], [0.25872822362135384, 0.0, 0.24387914597699245, 0.18186570947226863, 0.15856665349008175, 0.2031877507644553, 0.11339367270848905, 0.1598776184001991], [0.18170682439766328, 0.24387914597699245, 0.0, 0.2129774881282189, 0.18776551358686697, 0.15364602149798956, 0.18648915349009215, 0.20880457611163264], [0.22385591715733236, 0.18186570947226863, 0.2129774881282189, 0.0, 0.23737942576007634, 0.1841038977617666, 0.11400480048692181, 0.11013790215018457], [0.2232866474825956, 0.15856665349008175, 0.18776551358686697, 0.23737942576007634, 0.0, 0.24399946218714927, 0.1600091406354723, 0.24626761094693092], [0.17499845896770252, 0.2031877507644553, 0.15364602149798956, 0.1841038977617666, 0.24399946218714927, 0.0, 0.1928022747070036, 0.1050527274967814], [0.24501887008689324, 0.11339367270848905, 0.18648915349009215, 0.11400480048692181, 0.1600091406354723, 0.1928022747070036, 0.0, 0.14805025191561638], [0.20230384526409148, 0.1598776184001991, 0.20880457611163264, 0.11013790215018457, 0.24626761094693092, 0.1050527274967814, 0.14805025191561638, 0.0]], [[0.0, 0.06302127050609481, 0.13765865293787927, 0.31564122115648796, 0.256016666559123, 0.2049243903588745, 0.24367498700689344, 0.5593075996390738], [0.06302127050609481, 0.0, 0.09901309888886542, 0.2903794262422319, 0.21247599241314838, 0.15768388072349268, 0.1890203874765651, 0.5125586841812758], [0.13765865293787927, 0.09901309888886542, 0.0, 0.25712901667885774, 0.15174931824142418, 0.07551306814865515, 0.1263918213959649, 0.43595735229972665], [0.31564122115648796, 0.2903794262422319, 0.25712901667885774, 0.0, 0.21263592083790692, 0.23970622153862725, 0.2319768411584879, 0.42382000614191606], [0.256016666559123, 0.21247599241314838, 0.15174931824142418, 0.21263592083790692, 0.0, 0.10179644333371102, 0.08203967202045905, 0.35031419236986766], [0.2049243903588745, 0.15768388072349268, 0.07551306814865515, 0.23970622153862725, 0.10179644333371102, 0.0, 0.06431283191984222, 0.3710809508370815], [0.24367498700689344, 0.1890203874765651, 0.1263918213959649, 0.2319768411584879, 0.08203967202045905, 0.06431283191984222, 0.0, 0.3399812651691129], [0.5593075996390738, 0.5125586841812758, 0.43595735229972665, 0.42382000614191606, 0.35031419236986766, 0.3710809508370815, 0.3399812651691129, 0.0]], [[0.0, 0.0406928472529974, 0.08786610266985521, 0.37643565004633284, 0.11264075189849934, 0.09625135973619106, 0.08132796586482895, 0.05461481306919517], [0.0406928472529974, 0.0, 0.0821748329194344, 0.39287238116232415, 0.12706067944949045, 0.08198522405291254, 0.07602196882146652, 0.052782054002724295], [0.08786610266985521, 0.0821748329194344, 0.0, 0.34848272827100757, 0.07681497803893217, 0.092381550000557, 0.09366976464208142, 0.046170471570251136], [0.37643565004633284, 0.39287238116232415, 0.34848272827100757, 0.0, 0.3245873027368184, 0.4072967985929853, 0.41839143412633006, 0.37092201309433415], [0.11264075189849934, 0.12706067944949045, 0.07681497803893217, 0.3245873027368184, 0.0, 0.148047586188436, 0.13238020691317276, 0.09839036899550593], [0.09625135973619106, 0.08198522405291254, 0.092381550000557, 0.4072967985929853, 0.148047586188436, 0.0, 0.05956833161615479, 0.07213389810104322], [0.08132796586482895, 0.07602196882146652, 0.09366976464208142, 0.41839143412633006, 0.13238020691317276, 0.05956833161615479, 0.0, 0.06137157886881017], [0.05461481306919517, 0.052782054002724295, 0.046170471570251136, 0.37092201309433415, 0.09839036899550593, 0.07213389810104322, 0.06137157886881017, 0.0]], [[0.0, 0.13243108132526596, 0.13929306051233004, 0.20664881397958176, 0.1581961832811165, 0.14160411824257174, 0.15258019310378285, 0.27925198870052226], [0.13243108132526596, 0.0, 0.019704561018482714, 0.1091039561569716, 0.11801523782601034, 0.07610620049449432, 0.10031163158157923, 0.25127981260015825], [0.13929306051233004, 0.019704561018482714, 0.0, 0.10194576503436581, 0.11293402101564613, 0.07473274557250403, 0.09545057409328447, 0.24737303181563466], [0.20664881397958176, 0.1091039561569716, 0.10194576503436581, 0.0, 0.10496383379177113, 0.16577365505402797, 0.10144088196240195, 0.18405039661449793], [0.1581961832811165, 0.11801523782601034, 0.11293402101564613, 0.10496383379177113, 0.0, 0.1464435458391844, 0.022410793000938657, 0.15374526856782716], [0.14160411824257174, 0.07610620049449432, 0.07473274557250403, 0.16577365505402797, 0.1464435458391844, 0.0, 0.12679024543502704, 0.28319622047198556], [0.15258019310378285, 0.10031163158157923, 0.09545057409328447, 0.10144088196240195, 0.022410793000938657, 0.12679024543502704, 0.0, 0.17138094784287272], [0.27925198870052226, 0.25127981260015825, 0.24737303181563466, 0.18405039661449793, 0.15374526856782716, 0.28319622047198556, 0.17138094784287272, 0.0]], [[0.0, 0.017246689641543075, 0.051432828203511666, 0.08013267527142652, 0.046686687692140315, 0.041791958790532546, 0.011335354887957914, 0.0621957776061027], [0.017246689641543075, 0.0, 0.03419774700152349, 0.06291995223693259, 0.02944904292796089, 0.024551997365088316, 0.005911765859105838, 0.04496768519208334], [0.051432828203511666, 0.03419774700152349, 0.0, 0.02874738654292488, 0.004750598801829249, 0.009648945826280928, 0.04010638548635191, 0.010776583650521868], [0.08013267527142652, 0.06291995223693259, 0.02874738654292488, 0.0, 0.033496073641575044, 0.03839190191498787, 0.06882163219866291, 0.017973163956262056], [0.046686687692140315, 0.02944904292796089, 0.004750598801829249, 0.033496073641575044, 0.0, 0.00489843774055427, 0.03535844241375584, 0.015526855598666307], [0.041791958790532546, 0.024551997365088316, 0.009648945826280928, 0.03839190191498787, 0.00489843774055427, 0.0, 0.03046206930391141, 0.02042465993991855], [0.011335354887957914, 0.005911765859105838, 0.04010638548635191, 0.06882163219866291, 0.03535844241375584, 0.03046206930391141, 0.0, 0.050874194074115656], [0.0621957776061027, 0.04496768519208334, 0.010776583650521868, 0.017973163956262056, 0.015526855598666307, 0.02042465993991855, 0.050874194074115656, 0.0]], [[0.0, 0.07549915528994303, 0.026732691498566406, 0.2500099198786847, 0.25057352829389334, 0.2667178343251341, 0.3679360083497044, 0.15079688507870068], [0.07549915528994303, 0.0, 0.08377311097738889, 0.26408366086787943, 0.1804075902244387, 0.20011277828625024, 0.30204738315019747, 0.08371251417593593], [0.026732691498566406, 0.08377311097738889, 0.0, 0.2726155660316789, 0.26182848437878076, 0.2778968573045711, 0.3795985129928216, 0.16039331115448716], [0.2500099198786847, 0.26408366086787943, 0.2726155660316789, 0.0, 0.31529761334989703, 0.31847280777972614, 0.3840329715266727, 0.2732122038353718], [0.25057352829389334, 0.1804075902244387, 0.26182848437878076, 0.31529761334989703, 0.0, 0.04329647471440972, 0.12706376789061277, 0.10815068100320165], [0.2667178343251341, 0.20011277828625024, 0.2778968573045711, 0.31847280777972614, 0.04329647471440972, 0.0, 0.10706992860787588, 0.11963936580665659], [0.3679360083497044, 0.30204738315019747, 0.3795985129928216, 0.3840329715266727, 0.12706376789061277, 0.10706992860787588, 0.0, 0.22489352906753582], [0.15079688507870068, 0.08371251417593593, 0.16039331115448716, 0.2732122038353718, 0.10815068100320165, 0.11963936580665659, 0.22489352906753582, 0.0]], [[0.0, 0.11623737857835906, 0.10342994780707505, 0.12947032013449036, 0.08607404820253708, 0.05290927925981899, 0.17196261552104175, 0.09793700686149341], [0.11623737857835906, 0.0, 0.20478609576196116, 0.16912249104600147, 0.15212686481959248, 0.14156382850245885, 0.252294204204989, 0.20079487479701025], [0.10342994780707505, 0.20478609576196116, 0.0, 0.13654263017904078, 0.13832232858863072, 0.12231072784394426, 0.13652577511157538, 0.04189451032798905], [0.12947032013449036, 0.16912249104600147, 0.13654263017904078, 0.0, 0.1656825612900976, 0.15153705622999697, 0.18232308933348673, 0.1312642500069639], [0.08607404820253708, 0.15212686481959248, 0.13832232858863072, 0.1656825612900976, 0.0, 0.05239181456430767, 0.2312427549144315, 0.14594260584785604], [0.05290927925981899, 0.14156382850245885, 0.12231072784394426, 0.15153705622999697, 0.05239181456430767, 0.0, 0.19033583786679037, 0.11608445772828324], [0.17196261552104175, 0.252294204204989, 0.13652577511157538, 0.18232308933348673, 0.2312427549144315, 0.19033583786679037, 0.0, 0.10033596899245198], [0.09793700686149341, 0.20079487479701025, 0.04189451032798905, 0.1312642500069639, 0.14594260584785604, 0.11608445772828324, 0.10033596899245198, 0.0]], [[0.0, 0.1321854773014876, 0.1506349018949477, 0.17130788843181896, 0.09902445769224828, 0.06023365702630092, 0.113370511899621, 0.10266204817872059], [0.1321854773014876, 0.0, 0.1719676478849116, 0.19309375007925447, 0.12304296360701218, 0.09644148500350319, 0.10259081960214045, 0.13196233322978326], [0.1506349018949477, 0.1719676478849116, 0.0, 0.10828342933514976, 0.12376426166365344, 0.13303834633584452, 0.14132357569082524, 0.1235488232405696], [0.17130788843181896, 0.19309375007925447, 0.10828342933514976, 0.0, 0.18636203490958128, 0.15485314849765286, 0.1524609244112782, 0.1296508329178033], [0.09902445769224828, 0.12304296360701218, 0.12376426166365344, 0.18636203490958128, 0.0, 0.10187284992048452, 0.13767621937677435, 0.14519840867758568], [0.06023365702630092, 0.09644148500350319, 0.13303834633584452, 0.15485314849765286, 0.10187284992048452, 0.0, 0.05804605000347471, 0.058655642423763185], [0.113370511899621, 0.10259081960214045, 0.14132357569082524, 0.1524609244112782, 0.13767621937677435, 0.05804605000347471, 0.0, 0.05052846547360536], [0.10266204817872059, 0.13196233322978326, 0.1235488232405696, 0.1296508329178033, 0.14519840867758568, 0.058655642423763185, 0.05052846547360536, 0.0]], [[0.0, 0.08814965705520017, 0.08082199096491882, 0.14118472509213564, 0.08746921172022387, 0.09803707891315527, 0.0565126642461444, 0.09075795597959192], [0.08814965705520017, 0.0, 0.1002715735441146, 0.1695899082360166, 0.1506663587273673, 0.13019734558004056, 0.10119248591285673, 0.1534465896263664], [0.08082199096491882, 0.1002715735441146, 0.0, 0.17688663336943589, 0.09568037108165235, 0.0766817368764303, 0.09172527727368385, 0.07675953984513731], [0.14118472509213564, 0.1695899082360166, 0.17688663336943589, 0.0, 0.1894639052917178, 0.17179999870659748, 0.11454684302006146, 0.19280358693852145], [0.08746921172022387, 0.1506663587273673, 0.09568037108165235, 0.1894639052917178, 0.0, 0.08767079341403515, 0.1299978208505515, 0.07291725076997478], [0.09803707891315527, 0.13019734558004056, 0.0766817368764303, 0.17179999870659748, 0.08767079341403515, 0.0, 0.11588096598075667, 0.11449814184508685], [0.0565126642461444, 0.10119248591285673, 0.09172527727368385, 0.11454684302006146, 0.1299978208505515, 0.11588096598075667, 0.0, 0.11021712162528192], [0.09075795597959192, 0.1534465896263664, 0.07675953984513731, 0.19280358693852145, 0.07291725076997478, 0.11449814184508685, 0.11021712162528192, 0.0]], [[0.0, 0.15175996744318326, 0.1160750083072703, 0.093584976485182, 0.14878131975857026, 0.11118883924954201, 0.13291002289197512, 0.11909422327800542], [0.15175996744318326, 0.0, 0.14806626412679125, 0.1886541098421394, 0.13938900824921688, 0.1624984142076874, 0.14879054195519126, 0.14952641654486712], [0.1160750083072703, 0.14806626412679125, 0.0, 0.12400296714476579, 0.20369074719581398, 0.20312938176501733, 0.15226216145968785, 0.1449546294606431], [0.093584976485182, 0.1886541098421394, 0.12400296714476579, 0.0, 0.16858012152046262, 0.1957816040870187, 0.12299585019447286, 0.07912360182241598], [0.14878131975857026, 0.13938900824921688, 0.20369074719581398, 0.16858012152046262, 0.0, 0.14999376053964567, 0.1946281901848057, 0.11471914733930758], [0.11118883924954201, 0.1624984142076874, 0.20312938176501733, 0.1957816040870187, 0.14999376053964567, 0.0, 0.1960132882280308, 0.18994736569867576], [0.13291002289197512, 0.14879054195519126, 0.15226216145968785, 0.12299585019447286, 0.1946281901848057, 0.1960132882280308, 0.0, 0.12324309332405489], [0.11909422327800542, 0.14952641654486712, 0.1449546294606431, 0.07912360182241598, 0.11471914733930758, 0.18994736569867576, 0.12324309332405489, 0.0]], [[0.0, 0.0472189872670654, 0.10332694014077218, 0.17670997367887079, 0.05064894482687143, 0.06841938425493173, 0.19947905937324345, 0.1278659943597685], [0.0472189872670654, 0.0, 0.09453333903703266, 0.16895624098200823, 0.05977298758502547, 0.024260705985029996, 0.16792712630775003, 0.10950456265921213], [0.10332694014077218, 0.09453333903703266, 0.0, 0.1325222805999067, 0.13987380896221782, 0.08729066055905035, 0.11609268181354708, 0.030919873109743333], [0.17670997367887079, 0.16895624098200823, 0.1325222805999067, 0.0, 0.18490141621117373, 0.16935453190233749, 0.18554870701237963, 0.1297550712184519], [0.05064894482687143, 0.05977298758502547, 0.13987380896221782, 0.18490141621117373, 0.0, 0.08280409886537272, 0.22280029654959793, 0.15889680845710416], [0.06841938425493173, 0.024260705985029996, 0.08729066055905035, 0.16935453190233749, 0.08280409886537272, 0.0, 0.14673491464807742, 0.09673173048438842], [0.19947905937324345, 0.16792712630775003, 0.11609268181354708, 0.18554870701237963, 0.22280029654959793, 0.14673491464807742, 0.0, 0.08772084599437768], [0.1278659943597685, 0.10950456265921213, 0.030919873109743333, 0.1297550712184519, 0.15889680845710416, 0.09673173048438842, 0.08772084599437768, 0.0]], [[0.0, 0.05796635951373313, 0.07526710460483414, 0.23814027592113646, 0.15802106551424186, 0.12510598787838464, 0.16363189112479035, 0.08730294678794842], [0.05796635951373313, 0.0, 0.04411663003947488, 0.22012933761160688, 0.14087737417137872, 0.12405191173923429, 0.14147567625723673, 0.09888596669889288], [0.07526710460483414, 0.04411663003947488, 0.0, 0.18686309658535669, 0.12305778328079188, 0.10773737512651456, 0.10880481806476401, 0.07515020718692363], [0.23814027592113646, 0.22012933761160688, 0.18686309658535669, 0.0, 0.24076341960574696, 0.16467023087229676, 0.09117058304595665, 0.1733384238908147], [0.15802106551424186, 0.14087737417137872, 0.12305778328079188, 0.24076341960574696, 0.0, 0.15062973701783627, 0.16678815013240325, 0.175001519015591], [0.12510598787838464, 0.12405191173923429, 0.10773737512651456, 0.16467023087229676, 0.15062973701783627, 0.0, 0.09058959344211903, 0.11827632755555945], [0.16363189112479035, 0.14147567625723673, 0.10880481806476401, 0.09117058304595665, 0.16678815013240325, 0.09058959344211903, 0.0, 0.11864711071692166], [0.08730294678794842, 0.09888596669889288, 0.07515020718692363, 0.1733384238908147, 0.175001519015591, 0.11827632755555945, 0.11864711071692166, 0.0]], [[0.0, 0.11820817524215536, 0.06786071227927064, 0.1271794562023823, 0.057282130987898514, 0.0772594144029191, 0.105936149551407, 0.05329051867517989], [0.11820817524215536, 0.0, 0.08831042799171344, 0.1934132219214311, 0.12533400106694828, 0.10048212218848458, 0.11398176627519058, 0.09056208372825778], [0.06786071227927064, 0.08831042799171344, 0.0, 0.16475230854297376, 0.044001519331944794, 0.03485435115779317, 0.05172752164774279, 0.02791126211093694], [0.1271794562023823, 0.1934132219214311, 0.16475230854297376, 0.0, 0.1607120371225649, 0.1606689004969336, 0.1871896290962096, 0.16486522625979186], [0.057282130987898514, 0.12533400106694828, 0.044001519331944794, 0.1607120371225649, 0.0, 0.05780700332854488, 0.07840201846548359, 0.042186575336137205], [0.0772594144029191, 0.10048212218848458, 0.03485435115779317, 0.1606689004969336, 0.05780700332854488, 0.0, 0.04437096142487284, 0.041737597999137115], [0.105936149551407, 0.11398176627519058, 0.05172752164774279, 0.1871896290962096, 0.07840201846548359, 0.04437096142487284, 0.0, 0.06745125623355254], [0.05329051867517989, 0.09056208372825778, 0.02791126211093694, 0.16486522625979186, 0.042186575336137205, 0.041737597999137115, 0.06745125623355254, 0.0]], [[0.0, 0.05055389305894765, 0.16583202658980117, 0.1483174641382865, 0.08934069330062874, 0.14462417758750043, 0.11488927829013093, 0.14081687386308997], [0.05055389305894765, 0.0, 0.1446399257315932, 0.14359947605762394, 0.09062134575343753, 0.12365785704187744, 0.08593893478140077, 0.12290388105785738], [0.16583202658980117, 0.1446399257315932, 0.0, 0.14527911244408293, 0.1257388689817833, 0.03533447578018418, 0.0811332627227977, 0.11258607208608996], [0.1483174641382865, 0.14359947605762394, 0.14527911244408293, 0.0, 0.08870025290402535, 0.1317270572585886, 0.10587173370307311, 0.17185985583467062], [0.08934069330062874, 0.09062134575343753, 0.1257388689817833, 0.08870025290402535, 0.0, 0.10297416775651792, 0.06678818763837695, 0.15464069431012034], [0.14462417758750043, 0.12365785704187744, 0.03533447578018418, 0.1317270572585886, 0.10297416775651792, 0.0, 0.06208568191374409, 0.10022922023243828], [0.11488927829013093, 0.08593893478140077, 0.0811332627227977, 0.10587173370307311, 0.06678818763837695, 0.06208568191374409, 0.0, 0.12553558054070857], [0.14081687386308997, 0.12290388105785738, 0.11258607208608996, 0.17185985583467062, 0.15464069431012034, 0.10022922023243828, 0.12553558054070857, 0.0]], [[0.0, 0.21443344798067274, 0.2287482946044954, 0.1298203854918514, 0.21946160703660203, 0.23906929089071824, 0.4120558319204797, 0.17840822705155834], [0.21443344798067274, 0.0, 0.20176520209117257, 0.2298686890118143, 0.17307657791181313, 0.32990914509128166, 0.3248452256908291, 0.18006623647561387], [0.2287482946044954, 0.20176520209117257, 0.0, 0.22745133104914636, 0.07766647979526507, 0.20845501685013904, 0.22788624904714258, 0.08994855508551658], [0.1298203854918514, 0.2298686890118143, 0.22745133104914636, 0.0, 0.21651603706561867, 0.2277788237147144, 0.35853286386981015, 0.20835852279344727], [0.21946160703660203, 0.17307657791181313, 0.07766647979526507, 0.21651603706561867, 0.0, 0.2547756070004563, 0.25521164978170063, 0.06480734382118077], [0.23906929089071824, 0.32990914509128166, 0.20845501685013904, 0.2277788237147144, 0.2547756070004563, 0.0, 0.31202071984014457, 0.2317544284789324], [0.4120558319204797, 0.3248452256908291, 0.22788624904714258, 0.35853286386981015, 0.25521164978170063, 0.31202071984014457, 0.0, 0.29912704360088493], [0.17840822705155834, 0.18006623647561387, 0.08994855508551658, 0.20835852279344727, 0.06480734382118077, 0.2317544284789324, 0.29912704360088493, 0.0]], [[0.0, 0.06257324836637929, 0.04583278371332491, 0.10585626222838745, 0.056742323420339004, 0.11375209229264215, 0.096937946651504, 0.05733793141964497], [0.06257324836637929, 0.0, 0.10163664774016885, 0.13610685419038657, 0.0743819367475588, 0.10969224226257954, 0.09822141047987898, 0.06554699262991677], [0.04583278371332491, 0.10163664774016885, 0.0, 0.10597143409524934, 0.08764257921270535, 0.14230398950937917, 0.11343514700653258, 0.08222335320343088], [0.10585626222838745, 0.13610685419038657, 0.10597143409524934, 0.0, 0.07797297236006746, 0.12113699738920913, 0.06938725326813643, 0.10879388250039052], [0.056742323420339004, 0.0743819367475588, 0.08764257921270535, 0.07797297236006746, 0.0, 0.07452916628555512, 0.05807317377205417, 0.05575275138024331], [0.11375209229264215, 0.10969224226257954, 0.14230398950937917, 0.12113699738920913, 0.07452916628555512, 0.0, 0.08406145250217219, 0.07043121843936198], [0.096937946651504, 0.09822141047987898, 0.11343514700653258, 0.06938725326813643, 0.05807317377205417, 0.08406145250217219, 0.0, 0.07481438755256421], [0.05733793141964497, 0.06554699262991677, 0.08222335320343088, 0.10879388250039052, 0.05575275138024331, 0.07043121843936198, 0.07481438755256421, 0.0]], [[0.0, 0.07070782717552004, 0.0811393886708839, 0.14234503390848896, 0.10637242857676142, 0.10661430693902929, 0.16196641287349206, 0.12631115388824143], [0.07070782717552004, 0.0, 0.06519473613014042, 0.1630669225492571, 0.08775080610989212, 0.07366034822905064, 0.13008798885257902, 0.08779458249756153], [0.0811393886708839, 0.06519473613014042, 0.0, 0.1391383112295047, 0.044444389830810956, 0.09597954277886146, 0.08940024971347038, 0.07687223592224561], [0.14234503390848896, 0.1630669225492571, 0.1391383112295047, 0.0, 0.1719812273371413, 0.1892812576292624, 0.1612249109214179, 0.18712475596942316], [0.10637242857676142, 0.08775080610989212, 0.044444389830810956, 0.1719812273371413, 0.0, 0.10359758055448968, 0.09644497690429873, 0.052800539818580995], [0.10661430693902929, 0.07366034822905064, 0.09597954277886146, 0.1892812576292624, 0.10359758055448968, 0.0, 0.12569841795229153, 0.10060071672132224], [0.16196641287349206, 0.13008798885257902, 0.08940024971347038, 0.1612249109214179, 0.09644497690429873, 0.12569841795229153, 0.0, 0.1094514163005549], [0.12631115388824143, 0.08779458249756153, 0.07687223592224561, 0.18712475596942316, 0.052800539818580995, 0.10060071672132224, 0.1094514163005549, 0.0]], [[0.0, 0.42987684370002277, 0.46295273159581773, 0.15436524460275794, 0.08995576256311606, 0.45454502394998114, 0.49024835122204047, 0.48724971410564694], [0.42987684370002277, 0.0, 0.21593538558284694, 0.29650226066239194, 0.36860170970836076, 0.14216839383542804, 0.14208931549439394, 0.1896876015040558], [0.46295273159581773, 0.21593538558284694, 0.0, 0.365607536435771, 0.4327397027000914, 0.212724639056003, 0.11755941747808396, 0.34878434832152755], [0.15436524460275794, 0.29650226066239194, 0.365607536435771, 0.0, 0.09989821996226216, 0.3413170561291349, 0.3693491906389192, 0.37855858094598205], [0.08995576256311606, 0.36860170970836076, 0.4327397027000914, 0.09989821996226216, 0.0, 0.4113813983108243, 0.4446099733316303, 0.4234037955911808], [0.45454502394998114, 0.14216839383542804, 0.212724639056003, 0.3413170561291349, 0.4113813983108243, 0.0, 0.16156157802838153, 0.25471749407703254], [0.49024835122204047, 0.14208931549439394, 0.11755941747808396, 0.3693491906389192, 0.4446099733316303, 0.16156157802838153, 0.0, 0.28874591194871574], [0.48724971410564694, 0.1896876015040558, 0.34878434832152755, 0.37855858094598205, 0.4234037955911808, 0.25471749407703254, 0.28874591194871574, 0.0]], [[0.0, 0.07523095629909068, 0.0644634566917077, 0.226000494195745, 0.07377527808664704, 0.12792728791625843, 0.148249548206228, 0.12575225734156384], [0.07523095629909068, 0.0, 0.12313769940734279, 0.22113157416008883, 0.13780107376733633, 0.17652516242313346, 0.19627679249647367, 0.06266720514977472], [0.0644634566917077, 0.12313769940734279, 0.0, 0.2018800062385535, 0.08753212147542315, 0.08677795038143848, 0.1671907428250359, 0.16565742753368407], [0.226000494195745, 0.22113157416008883, 0.2018800062385535, 0.0, 0.2780897600930867, 0.2057257173096718, 0.30918833476555335, 0.21719180076165015], [0.07377527808664704, 0.13780107376733633, 0.08753212147542315, 0.2780897600930867, 0.0, 0.13731417219020012, 0.13413429152059203, 0.1859826064508831], [0.12792728791625843, 0.17652516242313346, 0.08677795038143848, 0.2057257173096718, 0.13731417219020012, 0.0, 0.18233181249759559, 0.19664494946556754], [0.148249548206228, 0.19627679249647367, 0.1671907428250359, 0.30918833476555335, 0.13413429152059203, 0.18233181249759559, 0.0, 0.2212261099803474], [0.12575225734156384, 0.06266720514977472, 0.16565742753368407, 0.21719180076165015, 0.1859826064508831, 0.19664494946556754, 0.2212261099803474, 0.0]], [[0.0, 0.07417931311344501, 0.04812279940725924, 0.10189933799948048, 0.11183070017468041, 0.14293387150003986, 0.1420056503478644, 0.0944021344407796], [0.07417931311344501, 0.0, 0.08938884553243845, 0.12638128841507196, 0.09360880907654051, 0.09328690997993477, 0.09695335518396385, 0.07890817596459206], [0.04812279940725924, 0.08938884553243845, 0.0, 0.0774198316375749, 0.10075875998328214, 0.16105152258267563, 0.14872301735396312, 0.11567951533419792], [0.10189933799948048, 0.12638128841507196, 0.0774198316375749, 0.0, 0.0865810283177072, 0.17345827466307956, 0.1518071073214838, 0.13449003086232839], [0.11183070017468041, 0.09360880907654051, 0.10075875998328214, 0.0865810283177072, 0.0, 0.10685790255075826, 0.07249910603787796, 0.09428887349698055], [0.14293387150003986, 0.09328690997993477, 0.16105152258267563, 0.17345827466307956, 0.10685790255075826, 0.0, 0.07162637199866914, 0.06654801588087932], [0.1420056503478644, 0.09695335518396385, 0.14872301735396312, 0.1518071073214838, 0.07249910603787796, 0.07162637199866914, 0.0, 0.10242573117077394], [0.0944021344407796, 0.07890817596459206, 0.11567951533419792, 0.13449003086232839, 0.09428887349698055, 0.06654801588087932, 0.10242573117077394, 0.0]], [[0.0, 0.09484777756398236, 0.09290266314785224, 0.26437537250059023, 0.1320502172316346, 0.0915591241067335, 0.16981266213055146, 0.13043503545411966], [0.09484777756398236, 0.0, 0.12173111165082756, 0.26976606781457496, 0.1834550088471412, 0.09112072603570744, 0.18052774739837854, 0.16458202157674037], [0.09290266314785224, 0.12173111165082756, 0.0, 0.20299778319811657, 0.16610314718493321, 0.10764991659291104, 0.18540853148717457, 0.11181690297010331], [0.26437537250059023, 0.26976606781457496, 0.20299778319811657, 0.0, 0.2434469388207791, 0.23891520543986958, 0.24710243833284662, 0.18538304220131957], [0.1320502172316346, 0.1834550088471412, 0.16610314718493321, 0.2434469388207791, 0.0, 0.13460573929580472, 0.1073554593604609, 0.09813276478065827], [0.0915591241067335, 0.09112072603570744, 0.10764991659291104, 0.23891520543986958, 0.13460573929580472, 0.0, 0.10827485087638974, 0.09197807948314463], [0.16981266213055146, 0.18052774739837854, 0.18540853148717457, 0.24710243833284662, 0.1073554593604609, 0.10827485087638974, 0.0, 0.09452914825900452], [0.13043503545411966, 0.16458202157674037, 0.11181690297010331, 0.18538304220131957, 0.09813276478065827, 0.09197807948314463, 0.09452914825900452, 0.0]], [[0.0, 0.0, 0.0, 0.0, 0.0, 0.0, 0.0, 0.0], [0.0, 0.0, 0.0, 0.0, 0.0, 0.0, 0.0, 0.0], [0.0, 0.0, 0.0, 0.0, 0.0, 0.0, 0.0, 0.0], [0.0, 0.0, 0.0, 0.0, 0.0, 0.0, 0.0, 0.0], [0.0, 0.0, 0.0, 0.0, 0.0, 0.0, 0.0, 0.0], [0.0, 0.0, 0.0, 0.0, 0.0, 0.0, 0.0, 0.0], [0.0, 0.0, 0.0, 0.0, 0.0, 0.0, 0.0, 0.0], [0.0, 0.0, 0.0, 0.0, 0.0, 0.0, 0.0, 0.0]], [[0.0, 0.16116839107284675, 0.14770858679530013, 0.254646457551955, 0.15132467401369823, 0.09112788261322048, 0.15831955134577236, 0.19750339615535992], [0.16116839107284675, 0.0, 0.10511584704009595, 0.22307116942257452, 0.10747405522401987, 0.10455121338753036, 0.12802343849378367, 0.1115537462141079], [0.14770858679530013, 0.10511584704009595, 0.0, 0.1842754075184646, 0.07538107014728042, 0.10121902172088275, 0.044599874751386936, 0.08539069323785818], [0.254646457551955, 0.22307116942257452, 0.1842754075184646, 0.0, 0.16341462575134066, 0.18423830529275342, 0.21626650758050187, 0.17038136228310422], [0.15132467401369823, 0.10747405522401987, 0.07538107014728042, 0.16341462575134066, 0.0, 0.10171863173716336, 0.10489620102068911, 0.07316348179016702], [0.09112788261322048, 0.10455121338753036, 0.10121902172088275, 0.18423830529275342, 0.10171863173716336, 0.0, 0.12917932436768928, 0.13529293201458314], [0.15831955134577236, 0.12802343849378367, 0.044599874751386936, 0.21626650758050187, 0.10489620102068911, 0.12917932436768928, 0.0, 0.0987674197330342], [0.19750339615535992, 0.1115537462141079, 0.08539069323785818, 0.17038136228310422, 0.07316348179016702, 0.13529293201458314, 0.0987674197330342, 0.0]], [[0.0, 0.16451668453775448, 0.22939519845139533, 0.44076178376013697, 0.2031727930054735, 0.1998861227787261, 0.2193822439136445, 0.24762959696925962], [0.16451668453775448, 0.0, 0.07232923482653573, 0.3424300734063578, 0.08113465589022088, 0.08269390969054616, 0.16481118241003215, 0.0994907547835494], [0.22939519845139533, 0.07232923482653573, 0.0, 0.32012792740476886, 0.07017009839627654, 0.08937017123367089, 0.17108937947440347, 0.05283994635764686], [0.44076178376013697, 0.3424300734063578, 0.32012792740476886, 0.0, 0.3756979049069652, 0.28138844107362876, 0.29926279992848476, 0.28771456336414064], [0.2031727930054735, 0.08113465589022088, 0.07017009839627654, 0.3756979049069652, 0.0, 0.12942247192411094, 0.17498265783558736, 0.11321047909524341], [0.1998861227787261, 0.08269390969054616, 0.08937017123367089, 0.28138844107362876, 0.12942247192411094, 0.0, 0.12570162744360894, 0.07803635974554683], [0.2193822439136445, 0.16481118241003215, 0.17108937947440347, 0.29926279992848476, 0.17498265783558736, 0.12570162744360894, 0.0, 0.16838532293810185], [0.24762959696925962, 0.0994907547835494, 0.05283994635764686, 0.28771456336414064, 0.11321047909524341, 0.07803635974554683, 0.16838532293810185, 0.0]], [[0.0, 0.18222758836270345, 0.1171985384468655, 0.2002591745687075, 0.1645008606267405, 0.1380572427396085, 0.1589114936198024, 0.145389182365783], [0.18222758836270345, 0.0, 0.08673058036817731, 0.17527623588174024, 0.11756416729405954, 0.08186286971148055, 0.11733458074734654, 0.09466088068735914], [0.1171985384468655, 0.08673058036817731, 0.0, 0.1681817841041794, 0.1325754490838315, 0.04407706345076254, 0.06692316183576072, 0.09496083455073966], [0.2002591745687075, 0.17527623588174024, 0.1681817841041794, 0.0, 0.15920395536126158, 0.15993536193726415, 0.1783754808491275, 0.18287816969717915], [0.1645008606267405, 0.11756416729405954, 0.1325754490838315, 0.15920395536126158, 0.0, 0.1237746453147175, 0.1793034134655672, 0.062367174701793274], [0.1380572427396085, 0.08186286971148055, 0.04407706345076254, 0.15993536193726415, 0.1237746453147175, 0.0, 0.08133300131130129, 0.09527524298794128], [0.1589114936198024, 0.11733458074734654, 0.06692316183576072, 0.1783754808491275, 0.1793034134655672, 0.08133300131130129, 0.0, 0.13828849322233885], [0.145389182365783, 0.09466088068735914, 0.09496083455073966, 0.18287816969717915, 0.062367174701793274, 0.09527524298794128, 0.13828849322233885, 0.0]], [[0.0, 0.1262397594073024, 0.09925517111804089, 0.14593717873780016, 0.2541251611423694, 0.39448286112961845, 0.3346274237532451, 0.1889573057810253], [0.1262397594073024, 0.0, 0.1888132181593555, 0.12418913507076901, 0.31190010419208314, 0.46158844559377166, 0.3510889410139387, 0.1615846752938362], [0.09925517111804089, 0.1888132181593555, 0.0, 0.2070379133351143, 0.2323703317232258, 0.4192440653751905, 0.3241505650555078, 0.2455477207511846], [0.14593717873780016, 0.12418913507076901, 0.2070379133351143, 0.0, 0.29452396193323127, 0.4446488851233143, 0.333032479873579, 0.12617678600877008], [0.2541251611423694, 0.31190010419208314, 0.2323703317232258, 0.29452396193323127, 0.0, 0.3121468250927474, 0.19398325657348614, 0.2389795394250322], [0.39448286112961845, 0.46158844559377166, 0.4192440653751905, 0.4446488851233143, 0.3121468250927474, 0.0, 0.36051528428126184, 0.37764368676385274], [0.3346274237532451, 0.3510889410139387, 0.3241505650555078, 0.333032479873579, 0.19398325657348614, 0.36051528428126184, 0.0, 0.2466425405864429], [0.1889573057810253, 0.1615846752938362, 0.2455477207511846, 0.12617678600877008, 0.2389795394250322, 0.37764368676385274, 0.2466425405864429, 0.0]], [[0.0, 0.1357085616486753, 0.14363778058085444, 0.4696629172650122, 0.09629966880059085, 0.16802713936673513, 0.08882320948066112, 0.12069043707395762], [0.1357085616486753, 0.0, 0.08577090531268995, 0.5068012179276372, 0.15087445806411212, 0.1025405909449997, 0.15677108761073646, 0.1512813130424763], [0.14363778058085444, 0.08577090531268995, 0.0, 0.4349027283347457, 0.20154349184412046, 0.18185545611886364, 0.19981207782969498, 0.20867655571868612], [0.4696629172650122, 0.5068012179276372, 0.4349027283347457, 0.0, 0.5510885839498278, 0.5845820716905263, 0.5258975014002767, 0.5508950970569285], [0.09629966880059085, 0.15087445806411212, 0.20154349184412046, 0.5510885839498278, 0.0, 0.11617902086504389, 0.06582432700101805, 0.07403179062106155], [0.16802713936673513, 0.1025405909449997, 0.18185545611886364, 0.5845820716905263, 0.11617902086504389, 0.0, 0.15030060090133082, 0.12923843242045216], [0.08882320948066112, 0.15677108761073646, 0.19981207782969498, 0.5258975014002767, 0.06582432700101805, 0.15030060090133082, 0.0, 0.040982441756817846], [0.12069043707395762, 0.1512813130424763, 0.20867655571868612, 0.5508950970569285, 0.07403179062106155, 0.12923843242045216, 0.040982441756817846, 0.0]], [[0.0, 0.13109773833487373, 0.1408827805746861, 0.3075147230918569, 0.18547299864101566, 0.2233266514140333, 0.1975918588266597, 0.14997678564442216], [0.13109773833487373, 0.0, 0.12510236043499728, 0.31574029632316675, 0.1853113218619431, 0.20606712967044366, 0.25266996074987047, 0.1168245612282975], [0.1408827805746861, 0.12510236043499728, 0.0, 0.24795722210137952, 0.12067039880944645, 0.11359729217991059, 0.1661437392267088, 0.03150599622055486], [0.3075147230918569, 0.31574029632316675, 0.24795722210137952, 0.0, 0.3118461636328407, 0.3059954239362456, 0.3299126914565196, 0.2724428720947952], [0.18547299864101566, 0.1853113218619431, 0.12067039880944645, 0.3118461636328407, 0.0, 0.08858323282459966, 0.1868783855600005, 0.10875767735698835], [0.2233266514140333, 0.20606712967044366, 0.11359729217991059, 0.3059954239362456, 0.08858323282459966, 0.0, 0.1596178003463186, 0.10080067271884713], [0.1975918588266597, 0.25266996074987047, 0.1661437392267088, 0.3299126914565196, 0.1868783855600005, 0.1596178003463186, 0.0, 0.17355758853084724], [0.14997678564442216, 0.1168245612282975, 0.03150599622055486, 0.2724428720947952, 0.10875767735698835, 0.10080067271884713, 0.17355758853084724, 0.0]], [[0.0, 0.045428188672037115, 0.11019172054167116, 0.14987472031334434, 0.12516223842758983, 0.14395411841152844, 0.15981146063181295, 0.08447037711632034], [0.045428188672037115, 0.0, 0.11559251575179393, 0.1929162032146377, 0.08287270307761958, 0.13792081511118578, 0.1292360686292879, 0.04545548543484496], [0.11019172054167116, 0.11559251575179393, 0.0, 0.19324366998598516, 0.14347679052312987, 0.1494438271810779, 0.21120767753882597, 0.11904658211142748], [0.14987472031334434, 0.1929162032146377, 0.19324366998598516, 0.0, 0.2658017151111432, 0.2497073558449815, 0.2760755267098389, 0.2227525138503166], [0.12516223842758983, 0.08287270307761958, 0.14347679052312987, 0.2658017151111432, 0.0, 0.1537385379945363, 0.13166557894647302, 0.06182299881196278], [0.14395411841152844, 0.13792081511118578, 0.1494438271810779, 0.2497073558449815, 0.1537385379945363, 0.0, 0.21756839222524565, 0.15733492485074407], [0.15981146063181295, 0.1292360686292879, 0.21120767753882597, 0.2760755267098389, 0.13166557894647302, 0.21756839222524565, 0.0, 0.10432732922166946], [0.08447037711632034, 0.04545548543484496, 0.11904658211142748, 0.2227525138503166, 0.06182299881196278, 0.15733492485074407, 0.10432732922166946, 0.0]], [[0.0, 0.14525058352986334, 0.30428232040995695, 0.26814988586597704, 0.3551997154617126, 0.07600611987768896, 0.23043713183157108, 0.20826045848193073], [0.14525058352986334, 0.0, 0.19789962238392664, 0.21943698705920878, 0.32015555302299026, 0.14021436140024016, 0.1402644187939475, 0.12771891233884883], [0.30428232040995695, 0.19789962238392664, 0.0, 0.37181671785833204, 0.3250166417025982, 0.31164559164935496, 0.1989843600857945, 0.13963879316039388], [0.26814988586597704, 0.21943698705920878, 0.37181671785833204, 0.0, 0.4522062718668779, 0.2470256377451088, 0.2577333834095043, 0.3332424493414687], [0.3551997154617126, 0.32015555302299026, 0.3250166417025982, 0.4522062718668779, 0.0, 0.36508923603660265, 0.42843471510636005, 0.25735478064772305], [0.07600611987768896, 0.14021436140024016, 0.31164559164935496, 0.2470256377451088, 0.36508923603660265, 0.0, 0.21044867210679633, 0.20666963493265111], [0.23043713183157108, 0.1402644187939475, 0.1989843600857945, 0.2577333834095043, 0.42843471510636005, 0.21044867210679633, 0.0, 0.19290337204149072], [0.20826045848193073, 0.12771891233884883, 0.13963879316039388, 0.3332424493414687, 0.25735478064772305, 0.20666963493265111, 0.19290337204149072, 0.0]], [[0.0, 0.2693986600727067, 0.28943374290841895, 0.5564874846312067, 0.04504080096549493, 0.3034628956754536, 0.03946109268992995, 0.07015442428503683], [0.2693986600727067, 0.0, 0.051290843962990045, 0.3313568014828928, 0.2731271611203792, 0.07101518967227802, 0.25871119960322114, 0.30560355450334636], [0.28943374290841895, 0.051290843962990045, 0.0, 0.3049593335360175, 0.2900247643878102, 0.10245789881292253, 0.275682162866366, 0.32857948124665093], [0.5564874846312067, 0.3313568014828928, 0.3049593335360175, 0.0, 0.552538721810814, 0.3191588045597322, 0.5441384808135785, 0.592981770939391], [0.04504080096549493, 0.2731271611203792, 0.2900247643878102, 0.552538721810814, 0.0, 0.3037372950418499, 0.040402027560473786, 0.07628287816186825], [0.3034628956754536, 0.07101518967227802, 0.10245789881292253, 0.3191588045597322, 0.3037372950418499, 0.0, 0.2962413976926646, 0.3329576468131292], [0.03946109268992995, 0.25871119960322114, 0.275682162866366, 0.5441384808135785, 0.040402027560473786, 0.2962413976926646, 0.0, 0.08091892873581366], [0.07015442428503683, 0.30560355450334636, 0.32857948124665093, 0.592981770939391, 0.07628287816186825, 0.3329576468131292, 0.08091892873581366, 0.0]], [[0.0, 0.008333213850412139, 0.11703479901799768, 0.14164586208763377, 0.055522777014132565, 0.036583907486325735, 0.09320052323963593, 0.11792529142275707], [0.008333213850412139, 0.0, 0.11701168803634472, 0.14870922803409184, 0.06346788168899374, 0.030148688473809065, 0.09230216627079024, 0.11949733639510504], [0.11703479901799768, 0.11701168803634472, 0.0, 0.13873255120033567, 0.14383684561638221, 0.13979732402149525, 0.026888327006519917, 0.022737421300953024], [0.14164586208763377, 0.14870922803409184, 0.13873255120033567, 0.0, 0.10911680008366578, 0.17638062621679473, 0.14075530243430123, 0.11856829841976312], [0.055522777014132565, 0.06346788168899374, 0.14383684561638221, 0.10911680008366578, 0.0, 0.08302639065197776, 0.1264093569868692, 0.1359585774777012], [0.036583907486325735, 0.030148688473809065, 0.13979732402149525, 0.17638062621679473, 0.08302639065197776, 0.0, 0.11385351934104439, 0.14523314784489652], [0.09320052323963593, 0.09230216627079024, 0.026888327006519917, 0.14075530243430123, 0.1264093569868692, 0.11385351934104439, 0.0, 0.04069765309485095], [0.11792529142275707, 0.11949733639510504, 0.022737421300953024, 0.11856829841976312, 0.1359585774777012, 0.14523314784489652, 0.04069765309485095, 0.0]], [[0.0, 0.08467279261926607, 0.07573121574433761, 0.11716112084317848, 0.040713223752193044, 0.10020179010596326, 0.0686362246072712, 0.14855741375478965], [0.08467279261926607, 0.0, 0.008999363572418284, 0.032787529377301915, 0.044123582791832636, 0.01565545665043364, 0.016131851867445337, 0.06458678547835307], [0.07573121574433761, 0.008999363572418284, 0.0, 0.041777047162204185, 0.03513710928822162, 0.02465195711500164, 0.007133394671294842, 0.07355390389864228], [0.11716112084317848, 0.032787529377301915, 0.041777047162204185, 0.0, 0.07681643670678516, 0.01713879583675042, 0.04889845441798348, 0.031846604651715384], [0.040713223752193044, 0.044123582791832636, 0.03513710928822162, 0.07681643670678516, 0.0, 0.059742706897614725, 0.028010412912041205, 0.10846227590709456], [0.10020179010596326, 0.01565545665043364, 0.02465195711500164, 0.01713879583675042, 0.059742706897614725, 0.0, 0.031780604196912296, 0.04896711554529931], [0.0686362246072712, 0.016131851867445337, 0.007133394671294842, 0.04889845441798348, 0.028010412912041205, 0.031780604196912296, 0.0, 0.08065445981506514], [0.14855741375478965, 0.06458678547835307, 0.07355390389864228, 0.031846604651715384, 0.10846227590709456, 0.04896711554529931, 0.08065445981506514, 0.0]], [[0.0, 0.12407175012391321, 0.1958565186721328, 0.09681723300085628, 0.32219728841497625, 0.3005802805879484, 0.28162211902677314, 0.2673915811833825], [0.12407175012391321, 0.0, 0.0854938005798566, 0.027588680127333343, 0.22083310993454947, 0.20326448624377624, 0.17296090382287913, 0.1518370119641179], [0.1958565186721328, 0.0854938005798566, 0.0, 0.10701005238259839, 0.14285950540821593, 0.12148565224819488, 0.09367418656998086, 0.0818366337188278], [0.09681723300085628, 0.027588680127333343, 0.10701005238259839, 0.0, 0.24176508149098278, 0.2225219133107245, 0.19570235185031873, 0.1769261172674601], [0.32219728841497625, 0.22083310993454947, 0.14285950540821593, 0.24176508149098278, 0.0, 0.03981480817731673, 0.05501938470898983, 0.08813024701343465], [0.3005802805879484, 0.20326448624377624, 0.12148565224819488, 0.2225219133107245, 0.03981480817731673, 0.0, 0.04984758776407086, 0.08785711664502496], [0.28162211902677314, 0.17296090382287913, 0.09367418656998086, 0.19570235185031873, 0.05501938470898983, 0.04984758776407086, 0.0, 0.038289279786646924], [0.2673915811833825, 0.1518370119641179, 0.0818366337188278, 0.1769261172674601, 0.08813024701343465, 0.08785711664502496, 0.038289279786646924, 0.0]], [[0.0, 0.04842462551320339, 0.06558224001783743, 0.21941940988892034, 0.07705680460295784, 0.11497942958590573, 0.05632958151020663, 0.17921896222605105], [0.04842462551320339, 0.0, 0.08699840104992114, 0.25891531266416207, 0.08705397702160324, 0.08149544608125338, 0.0899553430038501, 0.19159666359998298], [0.06558224001783743, 0.08699840104992114, 0.0, 0.18047317051508976, 0.060471890858536326, 0.11951428758981794, 0.05364478740143149, 0.15535513061735712], [0.21941940988892034, 0.25891531266416207, 0.18047317051508976, 0.0, 0.21293836204907043, 0.29127342645132936, 0.18823364186053107, 0.22971621476821963], [0.07705680460295784, 0.08705397702160324, 0.060471890858536326, 0.21293836204907043, 0.0, 0.08617800694058354, 0.04388673341368457, 0.1101046209517984], [0.11497942958590573, 0.08149544608125338, 0.11951428758981794, 0.29127342645132936, 0.08617800694058354, 0.0, 0.12084382199673104, 0.15937857723794419], [0.05632958151020663, 0.0899553430038501, 0.05364478740143149, 0.18823364186053107, 0.04388673341368457, 0.12084382199673104, 0.0, 0.13122992727893487], [0.17921896222605105, 0.19159666359998298, 0.15535513061735712, 0.22971621476821963, 0.1101046209517984, 0.15937857723794419, 0.13122992727893487, 0.0]], [[0.0, 0.0452141685858762, 0.011832503320344218, 0.019707952090487577, 0.14077266653890966, 0.09067699057665196, 0.18589458166802197, 0.004929418650508715], [0.0452141685858762, 0.0, 0.05702942405949268, 0.06488906519025658, 0.1851763220692382, 0.13553811707213004, 0.22967829201706835, 0.05013733143563186], [0.011832503320344218, 0.05702942405949268, 0.0, 0.00787659219478078, 0.1291033760268447, 0.07890351446283467, 0.1743773972884477, 0.00690332973309713], [0.019707952090487577, 0.06488906519025658, 0.00787659219478078, 0.0, 0.12132380641809583, 0.07105876340857716, 0.16669620239465263, 0.01477941782304515], [0.14077266653890966, 0.1851763220692382, 0.1291033760268447, 0.12132380641809583, 0.0, 0.05066401353215495, 0.04641741532500463, 0.1359139564676199], [0.09067699057665196, 0.13553811707213004, 0.07890351446283467, 0.07105876340857716, 0.05066401353215495, 0.0, 0.09678326377259165, 0.0857739965162615], [0.18589458166802197, 0.22967829201706835, 0.1743773972884477, 0.16669620239465263, 0.04641741532500463, 0.09678326377259165, 0.0, 0.18109983722587908], [0.004929418650508715, 0.05013733143563186, 0.00690332973309713, 0.01477941782304515, 0.1359139564676199, 0.0857739965162615, 0.18109983722587908, 0.0]], [[0.0, 0.06294309209839723, 0.1352201693566977, 0.19499738749733447, 0.059010137917881574, 0.07309326021843159, 0.08199119771644255, 0.09646529555605052], [0.06294309209839723, 0.0, 0.07452548397694629, 0.13678453354761486, 0.004005951395849847, 0.01036999316984034, 0.019493900218612484, 0.03439149650522454], [0.1352201693566977, 0.07452548397694629, 0.0, 0.06347013047372693, 0.07846340113070172, 0.06429313644229295, 0.05524741273585689, 0.04039933923852996], [0.19499738749733447, 0.13678453354761486, 0.06347013047372693, 0.0, 0.14060912336591994, 0.12682023199690337, 0.11798122543695538, 0.10341528012408784], [0.059010137917881574, 0.004005951395849847, 0.07846340113070172, 0.14060912336591994, 0.0, 0.014373752255677597, 0.023493343691733653, 0.03837970309532038], [0.07309326021843159, 0.01036999316984034, 0.06429313644229295, 0.12682023199690337, 0.014373752255677597, 0.0, 0.009130119960858602, 0.024048858582081882], [0.08199119771644255, 0.019493900218612484, 0.05524741273585689, 0.11798122543695538, 0.023493343691733653, 0.009130119960858602, 0.0, 0.014928513943815124], [0.09646529555605052, 0.03439149650522454, 0.04039933923852996, 0.10341528012408784, 0.03837970309532038, 0.024048858582081882, 0.014928513943815124, 0.0]], [[0.0, 0.10354158505818395, 0.08599887138583792, 0.13067956113428716, 0.07700173236593123, 0.05537844452528078, 0.1366713409427077, 0.09850664560664481], [0.10354158505818395, 0.0, 0.05693971217342864, 0.2126455435367492, 0.027181731320298764, 0.058555105236571856, 0.06898704112275846, 0.016513955951365324], [0.08599887138583792, 0.05693971217342864, 0.0, 0.17061469945746288, 0.05202569867083252, 0.05058188061416645, 0.073557204179262, 0.06708058813387936], [0.13067956113428716, 0.2126455435367492, 0.17061469945746288, 0.0, 0.19156908929538602, 0.1715582110771739, 0.23234997745377794, 0.21416198383242258], [0.07700173236593123, 0.027181731320298764, 0.05202569867083252, 0.19156908929538602, 0.0, 0.03746974849204201, 0.08235519982681531, 0.023545206921092403], [0.05537844452528078, 0.058555105236571856, 0.05058188061416645, 0.1715582110771739, 0.03746974849204201, 0.0, 0.08266841951986934, 0.05524712957350979], [0.1366713409427077, 0.06898704112275846, 0.073557204179262, 0.23234997745377794, 0.08235519982681531, 0.08266841951986934, 0.0, 0.07637962953637184], [0.09850664560664481, 0.016513955951365324, 0.06708058813387936, 0.21416198383242258, 0.023545206921092403, 0.05524712957350979, 0.07637962953637184, 0.0]], [[0.0, 0.05751796303507523, 0.07585289793761259, 0.2019030998461685, 0.07512607565130934, 0.09443547853272795, 0.12537898672653305, 0.056202287042300667], [0.05751796303507523, 0.0, 0.07884583041286723, 0.18242290672185715, 0.08454352448228666, 0.060324869932030734, 0.08899851940611396, 0.05007560229332787], [0.07585289793761259, 0.07884583041286723, 0.0, 0.16918515407409573, 0.11438174342152924, 0.112205527584465, 0.1307080593452183, 0.08987465903742822], [0.2019030998461685, 0.18242290672185715, 0.16918515407409573, 0.0, 0.1879585555809325, 0.1461534086980275, 0.141994769029627, 0.19461030544368166], [0.07512607565130934, 0.08454352448228666, 0.11438174342152924, 0.1879585555809325, 0.0, 0.07725918746612666, 0.10884765663476775, 0.1121464313717431], [0.09443547853272795, 0.060324869932030734, 0.112205527584465, 0.1461534086980275, 0.07725918746612666, 0.0, 0.058815989671636634, 0.08789815078754444], [0.12537898672653305, 0.08899851940611396, 0.1307080593452183, 0.141994769029627, 0.10884765663476775, 0.058815989671636634, 0.0, 0.11592407790448674], [0.056202287042300667, 0.05007560229332787, 0.08987465903742822, 0.19461030544368166, 0.1121464313717431, 0.08789815078754444, 0.11592407790448674, 0.0]], [[0.0, 0.08343841661908165, 0.09761334188108449, 0.2283864762594937, 0.15412284479821603, 0.07267678117906111, 0.14190421496255382, 0.13740760424295695], [0.08343841661908165, 0.0, 0.08071844991602549, 0.22403628448888227, 0.11210032310404519, 0.08593769071267993, 0.08437907061276156, 0.14049282187808787], [0.09761334188108449, 0.08071844991602549, 0.0, 0.24822534362904397, 0.1533154293130791, 0.11087320870293906, 0.11724082203178562, 0.10471606844250787], [0.2283864762594937, 0.22403628448888227, 0.24822534362904397, 0.0, 0.23138814918103318, 0.21493253328207337, 0.20571820760425544, 0.2678020193340861], [0.15412284479821603, 0.11210032310404519, 0.1533154293130791, 0.23138814918103318, 0.0, 0.0948753249909974, 0.06288718174899405, 0.19661477845191278], [0.07267678117906111, 0.08593769071267993, 0.11087320870293906, 0.21493253328207337, 0.0948753249909974, 0.0, 0.1023710799314656, 0.13977881271693082], [0.14190421496255382, 0.08437907061276156, 0.11724082203178562, 0.20571820760425544, 0.06288718174899405, 0.1023710799314656, 0.0, 0.1789556414919554], [0.13740760424295695, 0.14049282187808787, 0.10471606844250787, 0.2678020193340861, 0.19661477845191278, 0.13977881271693082, 0.1789556414919554, 0.0]], [[0.0, 0.2235499305951699, 0.20702407096216024, 0.4056579305698896, 0.17713065156107297, 0.16400551715545558, 0.16554459778693953, 0.28142253667044803], [0.2235499305951699, 0.0, 0.040748982559584986, 0.22242129284510154, 0.08168477911170337, 0.1334719208765394, 0.12776810819737763, 0.083408851652697], [0.20702407096216024, 0.040748982559584986, 0.0, 0.2576799347439929, 0.09226599591050542, 0.14574524459808466, 0.13600018401934452, 0.11648805678587056], [0.4056579305698896, 0.22242129284510154, 0.2576799347439929, 0.0, 0.26776304690310043, 0.275553231154916, 0.2665754505449151, 0.18533738576865597], [0.17713065156107297, 0.08168477911170337, 0.09226599591050542, 0.26776304690310043, 0.0, 0.08793826408513924, 0.1146727070046904, 0.11553483286879632], [0.16400551715545558, 0.1334719208765394, 0.14574524459808466, 0.275553231154916, 0.08793826408513924, 0.0, 0.059405498032047074, 0.15383042215628379], [0.16554459778693953, 0.12776810819737763, 0.13600018401934452, 0.2665754505449151, 0.1146727070046904, 0.059405498032047074, 0.0, 0.16258458544946044], [0.28142253667044803, 0.083408851652697, 0.11648805678587056, 0.18533738576865597, 0.11553483286879632, 0.15383042215628379, 0.16258458544946044, 0.0]], [[0.0, 0.14332733015218635, 0.1512533542531579, 0.19929791334105007, 0.08004460638644344, 0.1813398502649043, 0.1578386301963118, 0.2519107657741809], [0.14332733015218635, 0.0, 0.06288298486862075, 0.11329228623809005, 0.1382838772638184, 0.07624989277543873, 0.07675063721128085, 0.2302125452148413], [0.1512533542531579, 0.06288298486862075, 0.0, 0.0942148179866955, 0.15725034949202296, 0.07693104091578065, 0.09667819155265409, 0.1946432118679376], [0.19929791334105007, 0.11329228623809005, 0.0942148179866955, 0.0, 0.2070737390973681, 0.08852761844586558, 0.09486673430623604, 0.1702377520338991], [0.08004460638644344, 0.1382838772638184, 0.15725034949202296, 0.2070737390973681, 0.0, 0.17654211599795885, 0.13867806481342254, 0.3032715038857217], [0.1813398502649043, 0.07624989277543873, 0.07693104091578065, 0.08852761844586558, 0.17654211599795885, 0.0, 0.1014042479051875, 0.21463694829925847], [0.1578386301963118, 0.07675063721128085, 0.09667819155265409, 0.09486673430623604, 0.13867806481342254, 0.1014042479051875, 0.0, 0.24228325429790992], [0.2519107657741809, 0.2302125452148413, 0.1946432118679376, 0.1702377520338991, 0.3032715038857217, 0.21463694829925847, 0.24228325429790992, 0.0]], [[0.0, 0.03157390214011284, 0.03146068727086023, 0.15991641484850366, 0.038821085520275696, 0.02993887281534215, 0.051221011948752795, 0.026379555232205823], [0.03157390214011284, 0.0, 0.032453641708374566, 0.16172343973339345, 0.017480516828490625, 0.02428996133876948, 0.04752984639858528, 0.027221493065765233], [0.03146068727086023, 0.032453641708374566, 0.0, 0.1409012224823565, 0.028424819015199446, 0.03532070910367281, 0.05511339257520523, 0.01616561215515643], [0.15991641484850366, 0.16172343973339345, 0.1409012224823565, 0.0, 0.15979463957552162, 0.16257682645992144, 0.17194076272112777, 0.14150607448297606], [0.038821085520275696, 0.017480516828490625, 0.028424819015199446, 0.15979463957552162, 0.0, 0.023492270114114037, 0.04668198365589616, 0.028749943007002395], [0.02993887281534215, 0.02428996133876948, 0.03532070910367281, 0.16257682645992144, 0.023492270114114037, 0.0, 0.04425667728286644, 0.02712123111381886], [0.051221011948752795, 0.04752984639858528, 0.05511339257520523, 0.17194076272112777, 0.04668198365589616, 0.04425667728286644, 0.0, 0.05452065317862588], [0.026379555232205823, 0.027221493065765233, 0.01616561215515643, 0.14150607448297606, 0.028749943007002395, 0.02712123111381886, 0.05452065317862588, 0.0]], [[0.0, 0.049604920223721496, 0.017669368525692508, 0.05369486929622265, 0.07622451123826038, 0.030946761589584662, 0.021683278032781892, 0.04984972423011773], [0.049604920223721496, 0.0, 0.0319494824159099, 0.10317408371698622, 0.026673724996771286, 0.018672658183332292, 0.027936665417391687, 0.0002451181506042974], [0.017669368525692508, 0.0319494824159099, 0.0, 0.07133431779959166, 0.05859574594938293, 0.013280924231005091, 0.004014649165430379, 0.03219446680157512], [0.05369486929622265, 0.10317408371698622, 0.07133431779959166, 0.0, 0.12966924291361043, 0.08457862576888313, 0.07533920660393748, 0.10341793471608828], [0.07622451123826038, 0.026673724996771286, 0.05859574594938293, 0.12966924291361043, 0.0, 0.045333732615429355, 0.054587894948778505, 0.026428706316197523], [0.030946761589584662, 0.018672658183332292, 0.013280924231005091, 0.08457862576888313, 0.045333732615429355, 0.0, 0.009266521793452092, 0.018917729563703644], [0.021683278032781892, 0.027936665417391687, 0.004014649165430379, 0.07533920660393748, 0.054587894948778505, 0.009266521793452092, 0.0, 0.02818168062876174], [0.04984972423011773, 0.0002451181506042974, 0.03219446680157512, 0.10341793471608828, 0.026428706316197523, 0.018917729563703644, 0.02818168062876174, 0.0]], [[0.0, 0.0, 0.0, 0.0, 0.0, 0.0, 0.0, 0.0], [0.0, 0.0, 0.0, 0.0, 0.0, 0.0, 0.0, 0.0], [0.0, 0.0, 0.0, 0.0, 0.0, 0.0, 0.0, 0.0], [0.0, 0.0, 0.0, 0.0, 0.0, 0.0, 0.0, 0.0], [0.0, 0.0, 0.0, 0.0, 0.0, 0.0, 0.0, 0.0], [0.0, 0.0, 0.0, 0.0, 0.0, 0.0, 0.0, 0.0], [0.0, 0.0, 0.0, 0.0, 0.0, 0.0, 0.0, 0.0], [0.0, 0.0, 0.0, 0.0, 0.0, 0.0, 0.0, 0.0]], [[0.0, 0.046996781740789, 0.03218366975504179, 0.45028216638371754, 0.06683641320253064, 0.08480589186561358, 0.11295531339551065, 0.05855514352511168], [0.046996781740789, 0.0, 0.07345352505344804, 0.4798684916860482, 0.0871776423285187, 0.058105769797170685, 0.07899682842710407, 0.06593566101792929], [0.03218366975504179, 0.07345352505344804, 0.0, 0.43963973304886267, 0.07724591445219023, 0.09955289978247663, 0.13178416501223494, 0.05349364856066501], [0.45028216638371754, 0.4798684916860482, 0.43963973304886267, 0.0, 0.41078799641861397, 0.5045749967167307, 0.5305291779584448, 0.4789617667984103], [0.06683641320253064, 0.0871776423285187, 0.07724591445219023, 0.41078799641861397, 0.0, 0.12412999412113054, 0.15737874470934202, 0.11199877346244083], [0.08480589186561358, 0.058105769797170685, 0.09955289978247663, 0.5045749967167307, 0.12412999412113054, 0.0, 0.05159361999994752, 0.06760512986806692], [0.11295531339551065, 0.07899682842710407, 0.13178416501223494, 0.5305291779584448, 0.15737874470934202, 0.05159361999994752, 0.0, 0.09766625245709555], [0.05855514352511168, 0.06593566101792929, 0.05349364856066501, 0.4789617667984103, 0.11199877346244083, 0.06760512986806692, 0.09766625245709555, 0.0]], [[0.0, 0.07068132149479736, 0.1254051147683749, 0.17425011871994592, 0.07051263587100004, 0.09885492847465772, 0.06448761123685587, 0.08357973957715656], [0.07068132149479736, 0.0, 0.1516921630285579, 0.18614730021167775, 0.04579842922383469, 0.037346954788402435, 0.12809867002811612, 0.1133205484198699], [0.1254051147683749, 0.1516921630285579, 0.0, 0.20481784110490062, 0.1106443925667522, 0.15980171090796647, 0.12958584331766965, 0.11513365179115187], [0.17425011871994592, 0.18614730021167775, 0.20481784110490062, 0.0, 0.18951854045913008, 0.20793254936857278, 0.20634895858056376, 0.2228723435921383], [0.07051263587100004, 0.04579842922383469, 0.1106443925667522, 0.18951854045913008, 0.0, 0.051510366284144765, 0.11742463044290967, 0.10026008549738559], [0.09885492847465772, 0.037346954788402435, 0.15980171090796647, 0.20793254936857278, 0.051510366284144765, 0.0, 0.14745432567527186, 0.13476206256665293], [0.06448761123685587, 0.12809867002811612, 0.12958584331766965, 0.20634895858056376, 0.11742463044290967, 0.14745432567527186, 0.0, 0.09764025512067778], [0.08357973957715656, 0.1133205484198699, 0.11513365179115187, 0.2228723435921383, 0.10026008549738559, 0.13476206256665293, 0.09764025512067778, 0.0]], [[0.0, 0.0984068536632691, 0.05980160745756745, 0.09709531945503698, 0.10376305913935287, 0.05234370864058459, 0.12245891192086097, 0.12118567802605211], [0.0984068536632691, 0.0, 0.15754669137813918, 0.16202108540341556, 0.12980255735430693, 0.09022146164112067, 0.07816715376397791, 0.1872339103908234], [0.05980160745756745, 0.15754669137813918, 0.0, 0.08650753431350774, 0.12330946720078845, 0.09104220538086098, 0.16932888963727769, 0.10160052013112407], [0.09709531945503698, 0.16202108540341556, 0.08650753431350774, 0.0, 0.05643370842074957, 0.07274649335639662, 0.1313753779772389, 0.02630102749235638], [0.10376305913935287, 0.12980255735430693, 0.12330946720078845, 0.05643370842074957, 0.0, 0.05592952869684055, 0.07998421756236691, 0.07369204257962425], [0.05234370864058459, 0.09022146164112067, 0.09104220538086098, 0.07274649335639662, 0.05592952869684055, 0.0, 0.07900100408032454, 0.09866494583591658], [0.12245891192086097, 0.07816715376397791, 0.16932888963727769, 0.1313753779772389, 0.07998421756236691, 0.07900100408032454, 0.0, 0.15221687053182587], [0.12118567802605211, 0.1872339103908234, 0.10160052013112407, 0.02630102749235638, 0.07369204257962425, 0.09866494583591658, 0.15221687053182587, 0.0]], [[0.0, 0.0, 0.0, 0.0, 0.0, 0.0, 0.0, 0.0], [0.0, 0.0, 0.0, 0.0, 0.0, 0.0, 0.0, 0.0], [0.0, 0.0, 0.0, 0.0, 0.0, 0.0, 0.0, 0.0], [0.0, 0.0, 0.0, 0.0, 0.0, 0.0, 0.0, 0.0], [0.0, 0.0, 0.0, 0.0, 0.0, 0.0, 0.0, 0.0], [0.0, 0.0, 0.0, 0.0, 0.0, 0.0, 0.0, 0.0], [0.0, 0.0, 0.0, 0.0, 0.0, 0.0, 0.0, 0.0], [0.0, 0.0, 0.0, 0.0, 0.0, 0.0, 0.0, 0.0]], [[0.0, 0.13822205429017906, 0.15249007110510066, 0.23040373166217062, 0.13844139764881283, 0.13995526162432528, 0.192604141789487, 0.11799418987782669], [0.13822205429017906, 0.0, 0.08176479117546806, 0.3266656982301537, 0.12718585212720093, 0.035960193839016025, 0.10865542389302538, 0.06366508106068167], [0.15249007110510066, 0.08176479117546806, 0.0, 0.28293969419663273, 0.06632613680034112, 0.0635162847870655, 0.17899605659477152, 0.061659391796050136], [0.23040373166217062, 0.3266656982301537, 0.28293969419663273, 0.0, 0.2284419067175381, 0.31170552226666565, 0.3893129696542473, 0.28006058953186025], [0.13844139764881283, 0.12718585212720093, 0.06632613680034112, 0.2284419067175381, 0.0, 0.10208146617651044, 0.21146546722826717, 0.07411292592573683], [0.13995526162432528, 0.035960193839016025, 0.0635162847870655, 0.31170552226666565, 0.10208146617651044, 0.0, 0.12322696438545777, 0.036782382900510446], [0.192604141789487, 0.10865542389302538, 0.17899605659477152, 0.3893129696542473, 0.21146546722826717, 0.12322696438545777, 0.0, 0.1450477249439727], [0.11799418987782669, 0.06366508106068167, 0.061659391796050136, 0.28006058953186025, 0.07411292592573683, 0.036782382900510446, 0.1450477249439727, 0.0]], [[0.0, 0.0, 0.0, 0.0, 0.0, 0.0, 0.0, 0.0], [0.0, 0.0, 0.0, 0.0, 0.0, 0.0, 0.0, 0.0], [0.0, 0.0, 0.0, 0.0, 0.0, 0.0, 0.0, 0.0], [0.0, 0.0, 0.0, 0.0, 0.0, 0.0, 0.0, 0.0], [0.0, 0.0, 0.0, 0.0, 0.0, 0.0, 0.0, 0.0], [0.0, 0.0, 0.0, 0.0, 0.0, 0.0, 0.0, 0.0], [0.0, 0.0, 0.0, 0.0, 0.0, 0.0, 0.0, 0.0], [0.0, 0.0, 0.0, 0.0, 0.0, 0.0, 0.0, 0.0]], [[0.0, 0.13851780690494156, 0.0710357883806403, 0.17038842516542335, 0.05567209789143527, 0.09923562957447363, 0.06022536343184966, 0.07128490501519252], [0.13851780690494156, 0.0, 0.10028589185209279, 0.17152237981025426, 0.17111751095365021, 0.08060235533744337, 0.12672625880828806, 0.19117530327248847], [0.0710357883806403, 0.10028589185209279, 0.0, 0.12193236101103398, 0.0928273354163686, 0.05963160694025246, 0.07273604649172535, 0.11544493727765454], [0.17038842516542335, 0.17152237981025426, 0.12193236101103398, 0.0, 0.1632476593860184, 0.16508701934130648, 0.140440843496896, 0.19932153921109824], [0.05567209789143527, 0.17111751095365021, 0.0928273354163686, 0.1632476593860184, 0.0, 0.1276919586792667, 0.06264104900647703, 0.0825442728734811], [0.09923562957447363, 0.08060235533744337, 0.05963160694025246, 0.16508701934130648, 0.1276919586792667, 0.0, 0.1022094992625298, 0.14844694436658454], [0.06022536343184966, 0.12672625880828806, 0.07273604649172535, 0.140440843496896, 0.06264104900647703, 0.1022094992625298, 0.0, 0.12277849640606806], [0.07128490501519252, 0.19117530327248847, 0.11544493727765454, 0.19932153921109824, 0.0825442728734811, 0.14844694436658454, 0.12277849640606806, 0.0]], [[0.0, 0.05689469743273134, 0.15727163060448934, 0.25476495361247237, 0.13608884673991753, 0.0878180525857657, 0.11320807336692276, 0.1321587758025894], [0.05689469743273134, 0.0, 0.11302323438898712, 0.24165945185509646, 0.1075274624695814, 0.05704596642658708, 0.07444636814463042, 0.08145954200726721], [0.15727163060448934, 0.11302323438898712, 0.0, 0.17629443675705178, 0.1335678282611345, 0.15205236413673195, 0.09993753433077496, 0.06521272235127064], [0.25476495361247237, 0.24165945185509646, 0.17629443675705178, 0.0, 0.253418648315874, 0.2920313670698966, 0.2342173899094163, 0.2103993530569108], [0.13608884673991753, 0.1075274624695814, 0.1335678282611345, 0.253418648315874, 0.0, 0.11806526513577809, 0.13700114667312477, 0.137681290756529], [0.0878180525857657, 0.05704596642658708, 0.15205236413673195, 0.2920313670698966, 0.11806526513577809, 0.0, 0.10230903817800353, 0.1093284256215217], [0.11320807336692276, 0.07444636814463042, 0.09993753433077496, 0.2342173899094163, 0.13700114667312477, 0.10230903817800353, 0.0, 0.07925881660523613], [0.1321587758025894, 0.08145954200726721, 0.06521272235127064, 0.2103993530569108, 0.137681290756529, 0.1093284256215217, 0.07925881660523613, 0.0]], [[0.0, 0.15290971823207672, 0.028129602484111324, 0.12279943011060436, 0.0909246369326451, 0.08780996385340278, 0.06500306206672114, 0.06649849710984829], [0.15290971823207672, 0.0, 0.12497516197392843, 0.030309940485475497, 0.062291612717983634, 0.06541092225781589, 0.21708653014975565, 0.2185563619636407], [0.028129602484111324, 0.12497516197392843, 0.0, 0.0947904417578124, 0.06285534900481703, 0.05973582525020713, 0.09306050004124652, 0.09455298392529239], [0.12279943011060436, 0.030309940485475497, 0.0947904417578124, 0.0, 0.03200261557606972, 0.035125121375926466, 0.18721782890413233, 0.18869441870858744], [0.0909246369326451, 0.062291612717983634, 0.06285534900481703, 0.03200261557606972, 0.0, 0.0031237306558749033, 0.15555891056915722, 0.15704179766209397], [0.08780996385340278, 0.06541092225781589, 0.05973582525020713, 0.035125121375926466, 0.0031237306558749033, 0.0, 0.15246306363244871, 0.15394651694379988], [0.06500306206672114, 0.21708653014975565, 0.09306050004124652, 0.18721782890413233, 0.15555891056915722, 0.15246306363244871, 0.0, 0.0014984694338625306], [0.06649849710984829, 0.2185563619636407, 0.09455298392529239, 0.18869441870858744, 0.15704179766209397, 0.15394651694379988, 0.0014984694338625306, 0.0]], [[0.0, 0.061907296428359924, 0.1308472497414969, 0.5198215047949349, 0.19697275242937018, 0.0800477658378961, 0.07799843218110525, 0.14340559880343176], [0.061907296428359924, 0.0, 0.15545544813420872, 0.48925660493983475, 0.18218280559480743, 0.10494526749929584, 0.09617758950918748, 0.15261230752070404], [0.1308472497414969, 0.15545544813420872, 0.0, 0.45787288512959207, 0.12864094920391972, 0.09368451724853474, 0.0850943166561121, 0.07596730912871599], [0.5198215047949349, 0.48925660493983475, 0.45787288512959207, 0.0, 0.36636036878390904, 0.4896084659380007, 0.4787821315453686, 0.4380025140603469], [0.19697275242937018, 0.18218280559480743, 0.12864094920391972, 0.36636036878390904, 0.0, 0.1487672064512904, 0.13515168972840083, 0.08913396330897588], [0.0800477658378961, 0.10494526749929584, 0.09368451724853474, 0.4896084659380007, 0.1487672064512904, 0.0, 0.02892332318443437, 0.07513588475575268], [0.07799843218110525, 0.09617758950918748, 0.0850943166561121, 0.4787821315453686, 0.13515168972840083, 0.02892332318443437, 0.0, 0.07380808555779227], [0.14340559880343176, 0.15261230752070404, 0.07596730912871599, 0.4380025140603469, 0.08913396330897588, 0.07513588475575268, 0.07380808555779227, 0.0]], [[0.0, 0.05073853280210788, 0.03685277806742255, 0.14175590696076726, 0.055840716880462535, 0.09438879893026537, 0.21172788969034886, 0.07674685220721397], [0.05073853280210788, 0.0, 0.03225442766223011, 0.1358764057867889, 0.0533500047585724, 0.08728928570145922, 0.19965282961619574, 0.07145188413983995], [0.03685277806742255, 0.03225442766223011, 0.0, 0.11978403080201035, 0.03852134722889727, 0.0741754031457774, 0.1915268979670239, 0.0544778788200662], [0.14175590696076726, 0.1358764057867889, 0.11978403080201035, 0.0, 0.12918825851418217, 0.15210635975694325, 0.2239167557249151, 0.11043314123502403], [0.055840716880462535, 0.0533500047585724, 0.03852134722889727, 0.12918825851418217, 0.0, 0.055351465913545006, 0.16546841194447287, 0.05394988426076063], [0.09438879893026537, 0.08728928570145922, 0.0741754031457774, 0.15210635975694325, 0.055351465913545006, 0.0, 0.12628680987350024, 0.06130566227845823], [0.21172788969034886, 0.19965282961619574, 0.1915268979670239, 0.2239167557249151, 0.16546841194447287, 0.12628680987350024, 0.0, 0.16490624581532606], [0.07674685220721397, 0.07145188413983995, 0.0544778788200662, 0.11043314123502403, 0.05394988426076063, 0.06130566227845823, 0.16490624581532606, 0.0]], [[0.0, 0.05599713628114514, 0.035045073848810254, 0.1407084345515663, 0.06816516843405426, 0.04947484662653719, 0.1127580017328118, 0.08013075149266541], [0.05599713628114514, 0.0, 0.08741134391662705, 0.09893244429340388, 0.10329813706645777, 0.058574739845477945, 0.11747022229455095, 0.09950848676805092], [0.035045073848810254, 0.08741134391662705, 0.0, 0.17452361925482482, 0.06969266663770593, 0.06816924368380427, 0.1275241656558243, 0.08782461808595803], [0.1407084345515663, 0.09893244429340388, 0.17452361925482482, 0.0, 0.16957443015784157, 0.13762090472146699, 0.15483798452573036, 0.16309756635828412], [0.06816516843405426, 0.10329813706645777, 0.06969266663770593, 0.16957443015784157, 0.0, 0.052705221487346784, 0.06817404634641988, 0.03108499650929302], [0.04947484662653719, 0.058574739845477945, 0.06816924368380427, 0.13762090472146699, 0.052705221487346784, 0.0, 0.07614641885571946, 0.0443082196109266], [0.1127580017328118, 0.11747022229455095, 0.1275241656558243, 0.15483798452573036, 0.06817404634641988, 0.07614641885571946, 0.0, 0.04603767593828181], [0.08013075149266541, 0.09950848676805092, 0.08782461808595803, 0.16309756635828412, 0.03108499650929302, 0.0443082196109266, 0.04603767593828181, 0.0]], [[0.0, 0.08322795936810778, 0.07961708763914122, 0.21101886074092877, 0.08450528226914934, 0.05695988110879794, 0.08679584799033833, 0.046787983296738195], [0.08322795936810778, 0.0, 0.0902409070684883, 0.2764280303072017, 0.15686625166377222, 0.08380701955446114, 0.12960739405849148, 0.057451136807950935], [0.07961708763914122, 0.0902409070684883, 0.0, 0.24218740327167135, 0.1265134592510324, 0.08332941984161867, 0.13937841094084888, 0.06903126191958066], [0.21101886074092877, 0.2764280303072017, 0.24218740327167135, 0.0, 0.2093209848051451, 0.2544308575494003, 0.2564697289643219, 0.24807349778830437], [0.08450528226914934, 0.15686625166377222, 0.1265134592510324, 0.2093209848051451, 0.0, 0.09447594302133797, 0.07553513909880154, 0.10366932784906198], [0.05695988110879794, 0.08380701955446114, 0.08332941984161867, 0.2544308575494003, 0.09447594302133797, 0.0, 0.0664512409669423, 0.05612377839611309], [0.08679584799033833, 0.12960739405849148, 0.13937841094084888, 0.2564697289643219, 0.07553513909880154, 0.0664512409669423, 0.0, 0.09264514260782739], [0.046787983296738195, 0.057451136807950935, 0.06903126191958066, 0.24807349778830437, 0.10366932784906198, 0.05612377839611309, 0.09264514260782739, 0.0]], [[0.0, 0.06915423147437241, 0.06600637144943024, 0.23863684516242778, 0.13882870511006778, 0.08342390456956214, 0.07742916600956043, 0.04404030275839738], [0.06915423147437241, 0.0, 0.11752371384978545, 0.23365574344791062, 0.134887793432728, 0.05362212403569754, 0.11233644818235995, 0.09739181044183048], [0.06600637144943024, 0.11752371384978545, 0.0, 0.22396488436697728, 0.17030172504491045, 0.11396641400402463, 0.0925620853265791, 0.086782030212926], [0.23863684516242778, 0.23365574344791062, 0.22396488436697728, 0.0, 0.22698575538900204, 0.25425804062290885, 0.2536885834063424, 0.23875098952723908], [0.13882870511006778, 0.134887793432728, 0.17030172504491045, 0.22698575538900204, 0.0, 0.18253080307612168, 0.1541525655611541, 0.14428202793526787], [0.08342390456956214, 0.05362212403569754, 0.11396641400402463, 0.25425804062290885, 0.18253080307612168, 0.0, 0.1222040116532172, 0.11695301281038573], [0.07742916600956043, 0.11233644818235995, 0.0925620853265791, 0.2536885834063424, 0.1541525655611541, 0.1222040116532172, 0.0, 0.07826749133065176], [0.04404030275839738, 0.09739181044183048, 0.086782030212926, 0.23875098952723908, 0.14428202793526787, 0.11695301281038573, 0.07826749133065176, 0.0]], [[0.0, 0.17021728935101693, 0.22536055505947158, 0.39960668485472517, 0.19163287890709194, 0.1947662094935073, 0.20960381883439294, 0.21817706555751712], [0.17021728935101693, 0.0, 0.1176334666976767, 0.3069339799356331, 0.07533035348807426, 0.14399663640915827, 0.09965525567814831, 0.09317124535213783], [0.22536055505947158, 0.1176334666976767, 0.0, 0.21839798881550734, 0.060567671386232765, 0.0649281855972222, 0.06706581981213475, 0.06663782497597957], [0.39960668485472517, 0.3069339799356331, 0.21839798881550734, 0.0, 0.2658466533778446, 0.2448657063744806, 0.22635264826399723, 0.22598403433869613], [0.19163287890709194, 0.07533035348807426, 0.060567671386232765, 0.2658466533778446, 0.0, 0.08764126353496475, 0.06419586048543387, 0.06391203021277797], [0.1947662094935073, 0.14399663640915827, 0.0649281855972222, 0.2448657063744806, 0.08764126353496475, 0.0, 0.10122351395682651, 0.11112114606103969], [0.20960381883439294, 0.09965525567814831, 0.06706581981213475, 0.22635264826399723, 0.06419586048543387, 0.10122351395682651, 0.0, 0.01921448030613698], [0.21817706555751712, 0.09317124535213783, 0.06663782497597957, 0.22598403433869613, 0.06391203021277797, 0.11112114606103969, 0.01921448030613698, 0.0]], [[0.0, 0.034210781299228506, 0.08590635360066756, 0.20979627416116867, 0.04975944273363783, 0.05450121038691757, 0.06393237914246801, 0.03905991842532784], [0.034210781299228506, 0.0, 0.07066743727462137, 0.19918132277318576, 0.06728238690017443, 0.023272126627593846, 0.09804394950374892, 0.018779804168225892], [0.08590635360066756, 0.07066743727462137, 0.0, 0.1300083661046484, 0.06801283955678158, 0.08253755028886126, 0.1333480500313787, 0.05273956548569491], [0.20979627416116867, 0.19918132277318576, 0.1300083661046484, 0.0, 0.17398344120246026, 0.20926269044005444, 0.23953407585608627, 0.18148577371237035], [0.04975944273363783, 0.06728238690017443, 0.06801283955678158, 0.17398344120246026, 0.0, 0.09033002913482989, 0.06876581218676635, 0.05550509567537475], [0.05450121038691757, 0.023272126627593846, 0.08253755028886126, 0.20926269044005444, 0.09033002913482989, 0.0, 0.1174644875649136, 0.0377692819070454], [0.06393237914246801, 0.09804394950374892, 0.1333480500313787, 0.23953407585608627, 0.06876581218676635, 0.1174644875649136, 0.0, 0.09949241174838679], [0.03905991842532784, 0.018779804168225892, 0.05273956548569491, 0.18148577371237035, 0.05550509567537475, 0.0377692819070454, 0.09949241174838679, 0.0]], [[0.0, 0.06046984936552756, 0.13877909645130654, 0.17506163045149645, 0.1125556421909055, 0.1897617631538899, 0.14867990697450803, 0.1413458710670126], [0.06046984936552756, 0.0, 0.12056763584011711, 0.1496509835775145, 0.1115561356853734, 0.17984274668771313, 0.1444585113222325, 0.13321124972111328], [0.13877909645130654, 0.12056763584011711, 0.0, 0.1732436877281287, 0.14810414329101365, 0.20757731712421246, 0.1865958541830307, 0.16905202266383787], [0.17506163045149645, 0.1496509835775145, 0.1732436877281287, 0.0, 0.208449787122975, 0.26201431750339016, 0.25112367631196647, 0.2502017657395075], [0.1125556421909055, 0.1115561356853734, 0.14810414329101365, 0.208449787122975, 0.0, 0.08064006124935832, 0.05922272493383074, 0.06105649121901235], [0.1897617631538899, 0.17984274668771313, 0.20757731712421246, 0.26201431750339016, 0.08064006124935832, 0.0, 0.06493201854622936, 0.07937393022196483], [0.14867990697450803, 0.1444585113222325, 0.1865958541830307, 0.25112367631196647, 0.05922272493383074, 0.06493201854622936, 0.0, 0.03500581832379448], [0.1413458710670126, 0.13321124972111328, 0.16905202266383787, 0.2502017657395075, 0.06105649121901235, 0.07937393022196483, 0.03500581832379448, 0.0]], [[0.0, 0.15786796343047638, 0.08774629131976132, 0.13864751300822284, 0.16062700377681965, 0.1129911279864789, 0.2130184822145574, 0.18631046302927698], [0.15786796343047638, 0.0, 0.11219131637027221, 0.181416267271848, 0.09174469554777502, 0.10225181478219095, 0.1350514093151757, 0.1422572159619796], [0.08774629131976132, 0.11219131637027221, 0.0, 0.09310201688389276, 0.07656883102894789, 0.07812492678745568, 0.13937739783729008, 0.1105999918032878], [0.13864751300822284, 0.181416267271848, 0.09310201688389276, 0.0, 0.12424401652632439, 0.1251805760021042, 0.1351245876703397, 0.11747902931207738], [0.16062700377681965, 0.09174469554777502, 0.07656883102894789, 0.12424401652632439, 0.0, 0.10668622756750538, 0.08738762250262157, 0.06989918080670027], [0.1129911279864789, 0.10225181478219095, 0.07812492678745568, 0.1251805760021042, 0.10668622756750538, 0.0, 0.14836507749021097, 0.1480668144860665], [0.2130184822145574, 0.1350514093151757, 0.13937739783729008, 0.1351245876703397, 0.08738762250262157, 0.14836507749021097, 0.0, 0.07186979721308161], [0.18631046302927698, 0.1422572159619796, 0.1105999918032878, 0.11747902931207738, 0.06989918080670027, 0.1480668144860665, 0.07186979721308161, 0.0]], [[0.0, 0.05629373118692826, 0.0685047202811552, 0.146866565875157, 0.029999191978388434, 0.13316023817216546, 0.08577134251732985, 0.16414660304263876], [0.05629373118692826, 0.0, 0.04872831497544748, 0.13464758333578125, 0.026424957209339413, 0.13315762763660866, 0.07292408362257251, 0.16878950350706226], [0.0685047202811552, 0.04872831497544748, 0.0, 0.08842289852042641, 0.05214338782287308, 0.10223386305647875, 0.06734984989850357, 0.19343712809813884], [0.146866565875157, 0.13464758333578125, 0.08842289852042641, 0.0, 0.13835020076870583, 0.08755783657043298, 0.12987690804160204, 0.26327673902178444], [0.029999191978388434, 0.026424957209339413, 0.05214338782287308, 0.13835020076870583, 0.0, 0.1316388873499031, 0.0728111509312015, 0.16272408185376971], [0.13316023817216546, 0.13315762763660866, 0.10223386305647875, 0.08755783657043298, 0.1316388873499031, 0.0, 0.1658154224297963, 0.28087676935458766], [0.08577134251732985, 0.07292408362257251, 0.06734984989850357, 0.12987690804160204, 0.0728111509312015, 0.1658154224297963, 0.0, 0.1423481847916493], [0.16414660304263876, 0.16878950350706226, 0.19343712809813884, 0.26327673902178444, 0.16272408185376971, 0.28087676935458766, 0.1423481847916493, 0.0]], [[0.0, 0.05595213976944402, 0.04460036928368688, 0.18866969765240627, 0.10453449618424293, 0.06331217129614837, 0.044337884044267674, 0.12176400818746741], [0.05595213976944402, 0.0, 0.05192174692156695, 0.1543127945432419, 0.0781449156918311, 0.04077975799887332, 0.03939693707413587, 0.10354491441198035], [0.04460036928368688, 0.05192174692156695, 0.0, 0.17007893723070722, 0.06265942759512463, 0.03315476688505879, 0.0343152116030579, 0.08154165866760235], [0.18866969765240627, 0.1543127945432419, 0.17007893723070722, 0.0, 0.14650729978999633, 0.1660922690569847, 0.18339431318449073, 0.1413711141533273], [0.10453449618424293, 0.0781449156918311, 0.06265942759512463, 0.14650729978999633, 0.0, 0.048728045512059136, 0.07616121043956162, 0.03824952783795016], [0.06331217129614837, 0.04077975799887332, 0.03315476688505879, 0.1660922690569847, 0.048728045512059136, 0.0, 0.031622136453272644, 0.07570737834186594], [0.044337884044267674, 0.03939693707413587, 0.0343152116030579, 0.18339431318449073, 0.07616121043956162, 0.031622136453272644, 0.0, 0.10402030205803217], [0.12176400818746741, 0.10354491441198035, 0.08154165866760235, 0.1413711141533273, 0.03824952783795016, 0.07570737834186594, 0.10402030205803217, 0.0]], [[0.0, 0.09944117374973097, 0.17497369750129566, 0.13217642008973082, 0.15521684972859937, 0.12701128761842223, 0.11795535283692213, 0.1973576891781142], [0.09944117374973097, 0.0, 0.1463027245975682, 0.1932081177709228, 0.18085193108224615, 0.15379651433895708, 0.1141055026322259, 0.15912580591024103], [0.17497369750129566, 0.1463027245975682, 0.0, 0.1872751031721349, 0.2280731740237069, 0.13073414482376752, 0.1390318441143168, 0.23023057250746054], [0.13217642008973082, 0.1932081177709228, 0.1872751031721349, 0.0, 0.2507761099326076, 0.1425524687354713, 0.20533325678565045, 0.2552682772987131], [0.15521684972859937, 0.18085193108224615, 0.2280731740237069, 0.2507761099326076, 0.0, 0.17190055995629033, 0.17395458366414562, 0.22430181370809457], [0.12701128761842223, 0.15379651433895708, 0.13073414482376752, 0.1425524687354713, 0.17190055995629033, 0.0, 0.15995366940498482, 0.25060342991805207], [0.11795535283692213, 0.1141055026322259, 0.1390318441143168, 0.20533325678565045, 0.17395458366414562, 0.15995366940498482, 0.0, 0.23589750880561972], [0.1973576891781142, 0.15912580591024103, 0.23023057250746054, 0.2552682772987131, 0.22430181370809457, 0.25060342991805207, 0.23589750880561972, 0.0]], [[0.0, 0.06314400932952287, 0.13365131963098806, 0.17220474690091445, 0.1446727552346445, 0.08930593126024193, 0.30188136865260246, 0.3182426126314584], [0.06314400932952287, 0.0, 0.08390760515500961, 0.126843564104651, 0.09414272612248113, 0.03204329139014442, 0.2896432344348804, 0.3038979305809516], [0.13365131963098806, 0.08390760515500961, 0.0, 0.13096386108453428, 0.11847391983206731, 0.05715719066443969, 0.31358646921925687, 0.32334155596613806], [0.17220474690091445, 0.126843564104651, 0.13096386108453428, 0.0, 0.08124147414737395, 0.12796138534434548, 0.26673792100017263, 0.2751720144197181], [0.1446727552346445, 0.09414272612248113, 0.11847391983206731, 0.08124147414737395, 0.0, 0.09427872632658392, 0.29988352817181124, 0.31158592369583143], [0.08930593126024193, 0.03204329139014442, 0.05715719066443969, 0.12796138534434548, 0.09427872632658392, 0.0, 0.2978389227193293, 0.31099928771212976], [0.30188136865260246, 0.2896432344348804, 0.31358646921925687, 0.26673792100017263, 0.29988352817181124, 0.2978389227193293, 0.0, 0.027561456142176692], [0.3182426126314584, 0.3038979305809516, 0.32334155596613806, 0.2751720144197181, 0.31158592369583143, 0.31099928771212976, 0.027561456142176692, 0.0]], [[0.0, 0.18267801095708344, 0.07423560108926297, 0.2483638021124566, 0.14560575349386867, 0.0821897815665924, 0.09456817069953036, 0.19708286285103338], [0.18267801095708344, 0.0, 0.17869590575336872, 0.06894523868175403, 0.2729698139786525, 0.10169603020274844, 0.15795655265102007, 0.17691723102787352], [0.07423560108926297, 0.17869590575336872, 0.0, 0.23436724319770938, 0.11666007979151176, 0.10019719461408813, 0.06888340426702377, 0.1456432097133861], [0.2483638021124566, 0.06894523868175403, 0.23436724319770938, 0.0, 0.32450323411785137, 0.16904095763487442, 0.2123759164203065, 0.1993863600279496], [0.14560575349386867, 0.2729698139786525, 0.11666007979151176, 0.32450323411785137, 0.0, 0.1940401216870823, 0.11899865329627, 0.1724911597254379], [0.0821897815665924, 0.10169603020274844, 0.10019719461408813, 0.16904095763487442, 0.1940401216870823, 0.0, 0.08938143146907664, 0.1678075619934367], [0.09456817069953036, 0.15795655265102007, 0.06888340426702377, 0.2123759164203065, 0.11899865329627, 0.08938143146907664, 0.0, 0.10794945383429187], [0.19708286285103338, 0.17691723102787352, 0.1456432097133861, 0.1993863600279496, 0.1724911597254379, 0.1678075619934367, 0.10794945383429187, 0.0]], [[0.0, 0.38998335440623705, 0.18171311312842334, 0.11770313288974443, 0.23891534882815457, 0.07658310913108249, 0.1538197224164543, 0.18075016882401637], [0.38998335440623705, 0.0, 0.5249630836857928, 0.3888766838665469, 0.18616256531287428, 0.40545385257328787, 0.36013178171084703, 0.5371152020338482], [0.18171311312842334, 0.5249630836857928, 0.0, 0.163100580666433, 0.3892784853276383, 0.22581796617214844, 0.2623301843497976, 0.14814924522265158], [0.11770313288974443, 0.3888766838665469, 0.163100580666433, 0.0, 0.25634998394488356, 0.1905365502352581, 0.169675649960505, 0.2354320688554261], [0.23891534882815457, 0.18616256531287428, 0.3892784853276383, 0.25634998394488356, 0.0, 0.2564493821049484, 0.18385157726114806, 0.3792670107988211], [0.07658310913108249, 0.40545385257328787, 0.22581796617214844, 0.1905365502352581, 0.2564493821049484, 0.0, 0.19196222930102502, 0.18328801009537352], [0.1538197224164543, 0.36013178171084703, 0.2623301843497976, 0.169675649960505, 0.18385157726114806, 0.19196222930102502, 0.0, 0.23584083842075676], [0.18075016882401637, 0.5371152020338482, 0.14814924522265158, 0.2354320688554261, 0.3792670107988211, 0.18328801009537352, 0.23584083842075676, 0.0]], [[0.0, 0.43469429296378326, 0.3158022130822063, 0.23650688687637533, 0.5011786485502211, 0.46449287013970236, 0.36596833501679044, 0.3075598348172477], [0.43469429296378326, 0.0, 0.24866918769901206, 0.2749650414199, 0.10267859683770424, 0.08100741550332792, 0.11383748478950013, 0.22669975180422344], [0.3158022130822063, 0.24866918769901206, 0.0, 0.08257847410065872, 0.2813463589361574, 0.23209053170440544, 0.13647792991336932, 0.02802541261787736], [0.23650688687637533, 0.2749650414199, 0.08257847410065872, 0.0, 0.32591243310844337, 0.2787686715320665, 0.1701004850832717, 0.07576107844068011], [0.5011786485502211, 0.10267859683770424, 0.2813463589361574, 0.32591243310844337, 0.0, 0.05424917939880833, 0.1672417659705545, 0.2664789391641965], [0.46449287013970236, 0.08100741550332792, 0.23209053170440544, 0.2787686715320665, 0.05424917939880833, 0.0, 0.11699297011659826, 0.21686840822760817], [0.36596833501679044, 0.11383748478950013, 0.13647792991336932, 0.1701004850832717, 0.1672417659705545, 0.11699297011659826, 0.0, 0.11422533967487736], [0.3075598348172477, 0.22669975180422344, 0.02802541261787736, 0.07576107844068011, 0.2664789391641965, 0.21686840822760817, 0.11422533967487736, 0.0]], [[0.0, 0.0, 0.0, 0.0, 0.0, 0.0, 0.0, 0.0], [0.0, 0.0, 0.0, 0.0, 0.0, 0.0, 0.0, 0.0], [0.0, 0.0, 0.0, 0.0, 0.0, 0.0, 0.0, 0.0], [0.0, 0.0, 0.0, 0.0, 0.0, 0.0, 0.0, 0.0], [0.0, 0.0, 0.0, 0.0, 0.0, 0.0, 0.0, 0.0], [0.0, 0.0, 0.0, 0.0, 0.0, 0.0, 0.0, 0.0], [0.0, 0.0, 0.0, 0.0, 0.0, 0.0, 0.0, 0.0], [0.0, 0.0, 0.0, 0.0, 0.0, 0.0, 0.0, 0.0]], [[0.0, 0.13742292252626656, 0.17045216320093393, 0.31886454550408927, 0.14791977667622397, 0.213284824273005, 0.23682876072954648, 0.15690320213029862], [0.13742292252626656, 0.0, 0.05030863434132808, 0.3412171645682983, 0.12557729000859785, 0.10187676855685396, 0.10738094487585645, 0.04213127105319101], [0.17045216320093393, 0.05030863434132808, 0.0, 0.344002496643205, 0.1368962648431659, 0.0894675759570432, 0.09303365366110444, 0.043542962826825723], [0.31886454550408927, 0.3412171645682983, 0.344002496643205, 0.0, 0.24864058036981787, 0.33385905698230445, 0.3961150274494367, 0.3601990846189266], [0.14791977667622397, 0.12557729000859785, 0.1368962648431659, 0.24864058036981787, 0.0, 0.12059643396957338, 0.18534997136255013, 0.13901402730513215], [0.213284824273005, 0.10187676855685396, 0.0894675759570432, 0.33385905698230445, 0.12059643396957338, 0.0, 0.07943653766426562, 0.09974954242118053], [0.23682876072954648, 0.10738094487585645, 0.09303365366110444, 0.3961150274494367, 0.18534997136255013, 0.07943653766426562, 0.0, 0.092707999966553], [0.15690320213029862, 0.04213127105319101, 0.043542962826825723, 0.3601990846189266, 0.13901402730513215, 0.09974954242118053, 0.092707999966553, 0.0]], [[0.0, 0.05603530145227573, 0.24800202834014667, 0.6026492089928157, 0.05395823851323696, 0.1473340165714231, 0.18532727583067382, 0.0596016546506023], [0.05603530145227573, 0.0, 0.1938088678802852, 0.5545846796973469, 0.10958197978306733, 0.09192081101885467, 0.1303258063989961, 0.11515319520239371], [0.24800202834014667, 0.1938088678802852, 0.0, 0.37521996385605666, 0.29865186901124546, 0.10289081263036011, 0.0643265751247549, 0.30384757159993553], [0.6026492089928157, 0.5545846796973469, 0.37521996385605666, 0.0, 0.6465136134519079, 0.4717446262560601, 0.4358843211673602, 0.650948620647177], [0.05395823851323696, 0.10958197978306733, 0.29865186901124546, 0.6465136134519079, 0.0, 0.1996828322759461, 0.23706482862733735, 0.005673528871575126], [0.1473340165714231, 0.09192081101885467, 0.10289081263036011, 0.4717446262560601, 0.1996828322759461, 0.0, 0.03868322100134915, 0.2050889954072095], [0.18532727583067382, 0.1303258063989961, 0.0643265751247549, 0.4358843211673602, 0.23706482862733735, 0.03868322100134915, 0.0, 0.24239342092032218], [0.0596016546506023, 0.11515319520239371, 0.30384757159993553, 0.650948620647177, 0.005673528871575126, 0.2050889954072095, 0.24239342092032218, 0.0]], [[0.0, 0.0, 0.0, 0.0, 0.0, 0.0, 0.0, 0.0], [0.0, 0.0, 0.0, 0.0, 0.0, 0.0, 0.0, 0.0], [0.0, 0.0, 0.0, 0.0, 0.0, 0.0, 0.0, 0.0], [0.0, 0.0, 0.0, 0.0, 0.0, 0.0, 0.0, 0.0], [0.0, 0.0, 0.0, 0.0, 0.0, 0.0, 0.0, 0.0], [0.0, 0.0, 0.0, 0.0, 0.0, 0.0, 0.0, 0.0], [0.0, 0.0, 0.0, 0.0, 0.0, 0.0, 0.0, 0.0], [0.0, 0.0, 0.0, 0.0, 0.0, 0.0, 0.0, 0.0]], [[0.0, 0.05851256405984446, 0.13221498386374242, 0.3731591467862504, 0.11353825955065842, 0.1129793941664771, 0.11047970949623608, 0.14257287934578838], [0.05851256405984446, 0.0, 0.08758726521099144, 0.353374021332142, 0.08978118657342397, 0.09748857000789432, 0.0873304203279736, 0.09414410891135915], [0.13221498386374242, 0.08758726521099144, 0.0, 0.31155337898951485, 0.05997910154279292, 0.13652241360455544, 0.1426220035293397, 0.04862625908316528], [0.3731591467862504, 0.353374021332142, 0.31155337898951485, 0.0, 0.2887368760260441, 0.39308238714314697, 0.4133300361859601, 0.34735165168743604], [0.11353825955065842, 0.08978118657342397, 0.05997910154279292, 0.2887368760260441, 0.0, 0.14310590812362833, 0.16235641832635359, 0.10329170715279853], [0.1129793941664771, 0.09748857000789432, 0.13652241360455544, 0.39308238714314697, 0.14310590812362833, 0.0, 0.07125018750383129, 0.12241577892630394], [0.11047970949623608, 0.0873304203279736, 0.1426220035293397, 0.4133300361859601, 0.16235641832635359, 0.07125018750383129, 0.0, 0.11894270593272042], [0.14257287934578838, 0.09414410891135915, 0.04862625908316528, 0.34735165168743604, 0.10329170715279853, 0.12241577892630394, 0.11894270593272042, 0.0]], [[0.0, 0.0, 0.0, 0.0, 0.0, 0.0, 0.0, 0.0], [0.0, 0.0, 0.0, 0.0, 0.0, 0.0, 0.0, 0.0], [0.0, 0.0, 0.0, 0.0, 0.0, 0.0, 0.0, 0.0], [0.0, 0.0, 0.0, 0.0, 0.0, 0.0, 0.0, 0.0], [0.0, 0.0, 0.0, 0.0, 0.0, 0.0, 0.0, 0.0], [0.0, 0.0, 0.0, 0.0, 0.0, 0.0, 0.0, 0.0], [0.0, 0.0, 0.0, 0.0, 0.0, 0.0, 0.0, 0.0], [0.0, 0.0, 0.0, 0.0, 0.0, 0.0, 0.0, 0.0]], [[0.0, 0.037718600159706274, 0.03948688946547947, 0.1670322807589116, 0.041247674988586724, 0.04416451779425595, 0.10896657304183757, 0.08913265617899946], [0.037718600159706274, 0.0, 0.03882523657765382, 0.14499941056468346, 0.01997677044880496, 0.029805648068547096, 0.07546167136053958, 0.06701256326544006], [0.03948688946547947, 0.03882523657765382, 0.0, 0.14376776357939536, 0.030949757227207105, 0.042060581255165486, 0.09034557651138067, 0.05484835566439587], [0.1670322807589116, 0.14499941056468346, 0.14376776357939536, 0.0, 0.14354628821330367, 0.16106274707381701, 0.13062227441647312, 0.13198962368031847], [0.041247674988586724, 0.01997677044880496, 0.030949757227207105, 0.14354628821330367, 0.0, 0.02289739832008223, 0.07044296742693443, 0.0552366606437559], [0.04416451779425595, 0.029805648068547096, 0.042060581255165486, 0.16106274707381701, 0.02289739832008223, 0.0, 0.07145865653171642, 0.06285618649170811], [0.10896657304183757, 0.07546167136053958, 0.09034557651138067, 0.13062227441647312, 0.07044296742693443, 0.07145865653171642, 0.0, 0.061059986610511735], [0.08913265617899946, 0.06701256326544006, 0.05484835566439587, 0.13198962368031847, 0.0552366606437559, 0.06285618649170811, 0.061059986610511735, 0.0]], [[0.0, 0.13768906382942944, 0.12479997312894361, 0.07824320366873941, 0.06157238079611491, 0.1265670385372264, 0.17234383784509938, 0.0422768553939836], [0.13768906382942944, 0.0, 0.03446138381001137, 0.08265777301548016, 0.16413105928083876, 0.16562275113406347, 0.20334990380917267, 0.14961197891303232], [0.12479997312894361, 0.03446138381001137, 0.0, 0.07674381495749374, 0.15353492666388383, 0.16900167862812737, 0.21713437227668964, 0.144395108858496], [0.07824320366873941, 0.08265777301548016, 0.07674381495749374, 0.0, 0.10918557597234047, 0.1306567994274146, 0.17908184918071973, 0.10036943133432369], [0.06157238079611491, 0.16413105928083876, 0.15353492666388383, 0.10918557597234047, 0.0, 0.08395319667551768, 0.14397158890043746, 0.05777310993341441], [0.1265670385372264, 0.16562275113406347, 0.16900167862812737, 0.1306567994274146, 0.08395319667551768, 0.0, 0.08484592835995251, 0.10851751922572164], [0.17234383784509938, 0.20334990380917267, 0.21713437227668964, 0.17908184918071973, 0.14397158890043746, 0.08484592835995251, 0.0, 0.13963930144739078], [0.0422768553939836, 0.14961197891303232, 0.144395108858496, 0.10036943133432369, 0.05777310993341441, 0.10851751922572164, 0.13963930144739078, 0.0]], [[0.0, 0.05415264227201936, 0.026290613970158156, 0.13852615864651371, 0.03351993075944632, 0.06272978709179096, 0.07070227630117756, 0.0421102069327528], [0.05415264227201936, 0.0, 0.0712148236945892, 0.18126408755269105, 0.06440041327923547, 0.025779860700479145, 0.10768822452452516, 0.08120265635577001], [0.026290613970158156, 0.0712148236945892, 0.0, 0.12471215483139501, 0.032517441592317425, 0.07777513895660285, 0.05791684974902803, 0.021379348386522973], [0.13852615864651371, 0.18126408755269105, 0.12471215483139501, 0.0, 0.14306625030908451, 0.1873612049012285, 0.13407865502862734, 0.11879137313625769], [0.03351993075944632, 0.06440041327923547, 0.032517441592317425, 0.14306625030908451, 0.0, 0.06128244086824845, 0.04917468619201258, 0.048559251109177304], [0.06272978709179096, 0.025779860700479145, 0.07777513895660285, 0.1873612049012285, 0.06128244086824845, 0.0, 0.10003922888882869, 0.09120796576868881], [0.07070227630117756, 0.10768822452452516, 0.05791684974902803, 0.13407865502862734, 0.04917468619201258, 0.10003922888882869, 0.0, 0.07192580549490042], [0.0421102069327528, 0.08120265635577001, 0.021379348386522973, 0.11879137313625769, 0.048559251109177304, 0.09120796576868881, 0.07192580549490042, 0.0]], [[0.0, 0.1239362172551836, 0.23632917635157813, 0.21374039683109233, 0.1641702065583666, 0.16904269879009948, 0.40396634338727583, 0.21028998199337215], [0.1239362172551836, 0.0, 0.24486344161440837, 0.24739315069260767, 0.13069021521083907, 0.1346566173695867, 0.41108489022090905, 0.21092111087912466], [0.23632917635157813, 0.24486344161440837, 0.0, 0.2951972514693659, 0.15310286434632725, 0.1349861711875625, 0.22751027920088915, 0.07507071362505865], [0.21374039683109233, 0.24739315069260767, 0.2951972514693659, 0.0, 0.2001608137151003, 0.22925785358677492, 0.4130999641838498, 0.2784560911537506], [0.1641702065583666, 0.13069021521083907, 0.15310286434632725, 0.2001608137151003, 0.0, 0.057767617065715274, 0.3308205593590629, 0.12059223759223446], [0.16904269879009948, 0.1346566173695867, 0.1349861711875625, 0.22925785358677492, 0.057767617065715274, 0.0, 0.29322487893355376, 0.12770028656082344], [0.40396634338727583, 0.41108489022090905, 0.22751027920088915, 0.4130999641838498, 0.3308205593590629, 0.29322487893355376, 0.0, 0.29866124234956043], [0.21028998199337215, 0.21092111087912466, 0.07507071362505865, 0.2784560911537506, 0.12059223759223446, 0.12770028656082344, 0.29866124234956043, 0.0]], [[0.0, 0.0, 0.0, 0.0, 0.0, 0.0, 0.0, 0.0], [0.0, 0.0, 0.0, 0.0, 0.0, 0.0, 0.0, 0.0], [0.0, 0.0, 0.0, 0.0, 0.0, 0.0, 0.0, 0.0], [0.0, 0.0, 0.0, 0.0, 0.0, 0.0, 0.0, 0.0], [0.0, 0.0, 0.0, 0.0, 0.0, 0.0, 0.0, 0.0], [0.0, 0.0, 0.0, 0.0, 0.0, 0.0, 0.0, 0.0], [0.0, 0.0, 0.0, 0.0, 0.0, 0.0, 0.0, 0.0], [0.0, 0.0, 0.0, 0.0, 0.0, 0.0, 0.0, 0.0]], [[0.0, 0.099490875138581, 0.10336744234674981, 0.21469682305473206, 0.15050140086030817, 0.12065138501675336, 0.19723656087492933, 0.1190834065375888], [0.099490875138581, 0.0, 0.06973916918559125, 0.19309337466749063, 0.09534021202544281, 0.042596065516518566, 0.12042548977727432, 0.0798191113476992], [0.10336744234674981, 0.06973916918559125, 0.0, 0.1577946675166195, 0.07033474512729099, 0.06214498421114868, 0.13635430058123613, 0.03063050404272488], [0.21469682305473206, 0.19309337466749063, 0.1577946675166195, 0.0, 0.16925254217126917, 0.16766821522877012, 0.23922568593043042, 0.14252168480246072], [0.15050140086030817, 0.09534021202544281, 0.07033474512729099, 0.16925254217126917, 0.0, 0.09614661440608277, 0.10133080843486293, 0.08597866865766336], [0.12065138501675336, 0.042596065516518566, 0.06214498421114868, 0.16766821522877012, 0.09614661440608277, 0.0, 0.12271428985343182, 0.05468680135506133], [0.19723656087492933, 0.12042548977727432, 0.13635430058123613, 0.23922568593043042, 0.10133080843486293, 0.12271428985343182, 0.0, 0.14330336508854574], [0.1190834065375888, 0.0798191113476992, 0.03063050404272488, 0.14252168480246072, 0.08597866865766336, 0.05468680135506133, 0.14330336508854574, 0.0]], [[0.0, 0.02616765331474527, 0.04448805679681623, 0.5288729785878369, 0.1101589643506396, 0.18084007304352592, 0.0858939199632324, 0.3557755048810456], [0.02616765331474527, 0.0, 0.018328631228502774, 0.5520935552677546, 0.08408969550206366, 0.154990237413902, 0.11197132605874979, 0.33125049941013135], [0.04448805679681623, 0.018328631228502774, 0.0, 0.5682643047565465, 0.06580390902115711, 0.1368380875385852, 0.13020215677136274, 0.31400254400548416], [0.5288729785878369, 0.5520935552677546, 0.5682643047565465, 0.0, 0.625619862582513, 0.6861806784151993, 0.45164084306598284, 0.8291931937524503], [0.1101589643506396, 0.08408969550206366, 0.06580390902115711, 0.625619862582513, 0.0, 0.07135626795471894, 0.19536124945418973, 0.2515496593873114], [0.18084007304352592, 0.154990237413902, 0.1368380875385852, 0.6861806784151993, 0.07135626795471894, 0.0, 0.2651171320583985, 0.18288111655333494], [0.0858939199632324, 0.11197132605874979, 0.13020215677136274, 0.45164084306598284, 0.19536124945418973, 0.2651171320583985, 0.0, 0.43549917058485293], [0.3557755048810456, 0.33125049941013135, 0.31400254400548416, 0.8291931937524503, 0.2515496593873114, 0.18288111655333494, 0.43549917058485293, 0.0]], [[0.0, 0.0, 0.0, 0.0, 0.0, 0.0, 0.0, 0.0], [0.0, 0.0, 0.0, 0.0, 0.0, 0.0, 0.0, 0.0], [0.0, 0.0, 0.0, 0.0, 0.0, 0.0, 0.0, 0.0], [0.0, 0.0, 0.0, 0.0, 0.0, 0.0, 0.0, 0.0], [0.0, 0.0, 0.0, 0.0, 0.0, 0.0, 0.0, 0.0], [0.0, 0.0, 0.0, 0.0, 0.0, 0.0, 0.0, 0.0], [0.0, 0.0, 0.0, 0.0, 0.0, 0.0, 0.0, 0.0], [0.0, 0.0, 0.0, 0.0, 0.0, 0.0, 0.0, 0.0]], [[0.0, 0.06416676137941922, 0.14543389102076806, 0.21077278508323, 0.056116342060793294, 0.1859446422799521, 0.259743740877296, 0.087813414898979], [0.06416676137941922, 0.0, 0.094780268831143, 0.17108234920344048, 0.058414214729882, 0.1709050998663598, 0.23311412536790954, 0.06271592575504853], [0.14543389102076806, 0.094780268831143, 0.0, 0.18450599398998418, 0.13869073362897383, 0.1996497678444468, 0.211217996527521, 0.12132253828355084], [0.21077278508323, 0.17108234920344048, 0.18450599398998418, 0.0, 0.19171858502550426, 0.12042065987693375, 0.24955921549506213, 0.1558012019630339], [0.056116342060793294, 0.058414214729882, 0.13869073362897383, 0.19171858502550426, 0.0, 0.17960078250383513, 0.27660473542524006, 0.06149714478040761], [0.1859446422799521, 0.1709050998663598, 0.1996497678444468, 0.12042065987693375, 0.17960078250383513, 0.0, 0.2245754816012741, 0.1335884281720361], [0.259743740877296, 0.23311412536790954, 0.211217996527521, 0.24955921549506213, 0.27660473542524006, 0.2245754816012741, 0.0, 0.23333852569957625], [0.087813414898979, 0.06271592575504853, 0.12132253828355084, 0.1558012019630339, 0.06149714478040761, 0.1335884281720361, 0.23333852569957625, 0.0]], [[0.0, 0.05131113805957345, 0.016687625250498633, 0.4562779498033284, 0.04039624911218216, 0.04831547750458996, 0.0552565884912208, 0.006192712487609821], [0.05131113805957345, 0.0, 0.03495474787951911, 0.48938610284109024, 0.011216826471596022, 0.0978112556047748, 0.10443403825710709, 0.04526721262027459], [0.016687625250498633, 0.03495474787951911, 0.0, 0.46779564242564703, 0.02387536259557542, 0.0646722580859064, 0.07154010181721034, 0.010504135817444672], [0.4562779498033284, 0.48938610284109024, 0.46779564242564703, 0.0, 0.48293474407663567, 0.4193582424196024, 0.4136596400311088, 0.46063152520537753], [0.04039624911218216, 0.011216826471596022, 0.02387536259557542, 0.48293474407663567, 0.0, 0.08749914975410848, 0.09421414499028638, 0.03428681713331166], [0.04831547750458996, 0.0978112556047748, 0.0646722580859064, 0.4193582424196024, 0.08749914975410848, 0.0, 0.007027136265742409, 0.05440982780410985], [0.0552565884912208, 0.10443403825710709, 0.07154010181721034, 0.4136596400311088, 0.09421414499028638, 0.007027136265742409, 0.0, 0.061326775416955526], [0.006192712487609821, 0.04526721262027459, 0.010504135817444672, 0.46063152520537753, 0.03428681713331166, 0.05440982780410985, 0.061326775416955526, 0.0]], [[0.0, 0.2641818578664391, 0.06481886052350634, 0.6070411677910216, 0.11919391393991954, 0.03631021075453395, 0.04535137730239787, 0.14565988626211687], [0.2641818578664391, 0.0, 0.20066235054480341, 0.36572123110236804, 0.14667998097163806, 0.22871747848005763, 0.2198395108101948, 0.1201946303512292], [0.06481886052350634, 0.20066235054480341, 0.0, 0.5498786988582581, 0.05455413980617463, 0.028539777052764802, 0.019493770904380214, 0.08115864704048449], [0.6070411677910216, 0.36572123110236804, 0.5498786988582581, 0.0, 0.5008700768295825, 0.5751958048260569, 0.5671959166117331, 0.4766862003777715], [0.11919391393991954, 0.14667998097163806, 0.05455413980617463, 0.5008700768295825, 0.0, 0.08304078133475953, 0.07401581552929312, 0.026649105649547068], [0.03631021075453395, 0.22871747848005763, 0.028539777052764802, 0.5751958048260569, 0.08304078133475953, 0.0, 0.009048227389210566, 0.10959643867410584], [0.04535137730239787, 0.2198395108101948, 0.019493770904380214, 0.5671959166117331, 0.07401581552929312, 0.009048227389210566, 0.0, 0.10058895241564564], [0.14565988626211687, 0.1201946303512292, 0.08115864704048449, 0.4766862003777715, 0.026649105649547068, 0.10959643867410584, 0.10058895241564564, 0.0]], [[0.0, 0.08919331187135916, 0.13161981230404537, 0.27232960205329076, 0.150530181051616, 0.11111131904744534, 0.1407439702225856, 0.11535088385614337], [0.08919331187135916, 0.0, 0.1987150697474926, 0.3303361043233862, 0.15594318910064436, 0.12798711160115536, 0.13317029272147057, 0.16923653618456502], [0.13161981230404537, 0.1987150697474926, 0.0, 0.16799856222834753, 0.15490284076289118, 0.1348492368589951, 0.18169402998791798, 0.11166855308200102], [0.27232960205329076, 0.3303361043233862, 0.16799856222834753, 0.0, 0.22802195899835423, 0.2323501491841893, 0.2604363005002431, 0.1942696115101471], [0.150530181051616, 0.15594318910064436, 0.15490284076289118, 0.22802195899835423, 0.0, 0.044406430564208954, 0.058717794562287214, 0.10645434669290524], [0.11111131904744534, 0.12798711160115536, 0.1348492368589951, 0.2323501491841893, 0.044406430564208954, 0.0, 0.05405062389999898, 0.07662978924867125], [0.1407439702225856, 0.13317029272147057, 0.18169402998791798, 0.2604363005002431, 0.058717794562287214, 0.05405062389999898, 0.0, 0.10568318101456912], [0.11535088385614337, 0.16923653618456502, 0.11166855308200102, 0.1942696115101471, 0.10645434669290524, 0.07662978924867125, 0.10568318101456912, 0.0]], [[0.0, 0.0, 0.0, 0.0, 0.0, 0.0, 0.0, 0.0], [0.0, 0.0, 0.0, 0.0, 0.0, 0.0, 0.0, 0.0], [0.0, 0.0, 0.0, 0.0, 0.0, 0.0, 0.0, 0.0], [0.0, 0.0, 0.0, 0.0, 0.0, 0.0, 0.0, 0.0], [0.0, 0.0, 0.0, 0.0, 0.0, 0.0, 0.0, 0.0], [0.0, 0.0, 0.0, 0.0, 0.0, 0.0, 0.0, 0.0], [0.0, 0.0, 0.0, 0.0, 0.0, 0.0, 0.0, 0.0], [0.0, 0.0, 0.0, 0.0, 0.0, 0.0, 0.0, 0.0]], [[0.0, 0.1228790806548836, 0.11372755123779175, 0.19045060405266073, 0.11900144305355632, 0.16406347008835337, 0.19734520092461308, 0.1359557657712077], [0.1228790806548836, 0.0, 0.051243771177376544, 0.26047268635518517, 0.032188502083326825, 0.12118059295329621, 0.16006648790167102, 0.07862922850556736], [0.11372755123779175, 0.051243771177376544, 0.0, 0.23514557107525227, 0.04584214840408621, 0.11818202528815339, 0.1613361328247274, 0.09962646003421692], [0.19045060405266073, 0.26047268635518517, 0.23514557107525227, 0.0, 0.24763334549696023, 0.3166924047614038, 0.35839859661887763, 0.29778446975634754], [0.11900144305355632, 0.032188502083326825, 0.04584214840408621, 0.24763334549696023, 0.0, 0.1153023653391614, 0.16800752196892088, 0.09829765739019561], [0.16406347008835337, 0.12118059295329621, 0.11818202528815339, 0.3166924047614038, 0.1153023653391614, 0.0, 0.08062029011743398, 0.10290888231104103], [0.19734520092461308, 0.16006648790167102, 0.1613361328247274, 0.35839859661887763, 0.16800752196892088, 0.08062029011743398, 0.0, 0.1046369540909006], [0.1359557657712077, 0.07862922850556736, 0.09962646003421692, 0.29778446975634754, 0.09829765739019561, 0.10290888231104103, 0.1046369540909006, 0.0]], [[0.0, 0.38285122355505563, 0.3663318433968095, 0.32342182867516545, 0.34463367010429286, 0.36646145547275866, 0.3268671970444026, 0.3529428524712779], [0.38285122355505563, 0.0, 0.0666892620498036, 0.3293231330051779, 0.07598726149206675, 0.2886686155026019, 0.10676428363408595, 0.07938969554620613], [0.3663318433968095, 0.0666892620498036, 0.0, 0.3067164545381669, 0.02502742769585601, 0.3086829458846079, 0.12170049304999041, 0.058952519499157266], [0.32342182867516545, 0.3293231330051779, 0.3067164545381669, 0.0, 0.28814580953114544, 0.1990246372058857, 0.24057212391359895, 0.2609498205980038], [0.34463367010429286, 0.07598726149206675, 0.02502742769585601, 0.28814580953114544, 0.0, 0.29438935126204446, 0.10677874378017409, 0.04752633302882049], [0.36646145547275866, 0.2886686155026019, 0.3086829458846079, 0.1990246372058857, 0.29438935126204446, 0.0, 0.19605335171617413, 0.25711812965925346], [0.3268671970444026, 0.10676428363408595, 0.12170049304999041, 0.24057212391359895, 0.10677874378017409, 0.19605335171617413, 0.0, 0.07330612729873029], [0.3529428524712779, 0.07938969554620613, 0.058952519499157266, 0.2609498205980038, 0.04752633302882049, 0.25711812965925346, 0.07330612729873029, 0.0]], [[0.0, 0.013349028087628433, 0.04852733889698027, 0.17993725167664287, 0.024557471367422142, 0.001002555268988609, 0.123696764226647, 0.24333965947479413], [0.013349028087628433, 0.0, 0.035186210919779845, 0.19311439214813636, 0.011209718179145083, 0.014351516546468535, 0.13696431678454904, 0.23026185060651574], [0.04852733889698027, 0.035186210919779845, 0.0, 0.2277409972154906, 0.023979772341461505, 0.049529058619654634, 0.17185747088578332, 0.195665090107431], [0.17993725167664287, 0.19311439214813636, 0.2277409972154906, 0.0, 0.20416246338819566, 0.17894675821380504, 0.05675725442762286, 0.41693116819004017], [0.024557471367422142, 0.011209718179145083, 0.023979772341461505, 0.20416246338819566, 0.0, 0.025559808034657645, 0.1480929234157038, 0.21925982284827905], [0.001002555268988609, 0.014351516546468535, 0.049529058619654634, 0.17894675821380504, 0.025559808034657645, 0.0, 0.12269972596554793, 0.2443207382314068], [0.123696764226647, 0.13696431678454904, 0.17185747088578332, 0.05675725442762286, 0.1480929234157038, 0.12269972596554793, 0.0, 0.363225883335834], [0.24333965947479413, 0.23026185060651574, 0.195665090107431, 0.41693116819004017, 0.21925982284827905, 0.2443207382314068, 0.363225883335834, 0.0]], [[0.0, 0.1573072640319217, 0.08324048868106242, 0.276639865570459, 0.13723161696173714, 0.21234442223916244, 0.3550642616369146, 0.08832631465566382], [0.1573072640319217, 0.0, 0.17910553289987377, 0.32218634703414045, 0.16858950139778203, 0.13365668143785436, 0.261510169395671, 0.17487227522288332], [0.08324048868106242, 0.17910553289987377, 0.0, 0.21151326137677753, 0.1616827129679335, 0.21536308204826968, 0.36729586400337466, 0.030987972340679126], [0.276639865570459, 0.32218634703414045, 0.21151326137677753, 0.0, 0.3464260816872434, 0.37040043654724614, 0.5076698625807359, 0.23173946511217405], [0.13723161696173714, 0.16858950139778203, 0.1616827129679335, 0.3464260816872434, 0.0, 0.16649656718413725, 0.26715235492961126, 0.1425165806688351], [0.21234442223916244, 0.13365668143785436, 0.21536308204826968, 0.37040043654724614, 0.16649656718413725, 0.0, 0.17129395868323224, 0.19354350952428695], [0.3550642616369146, 0.261510169395671, 0.36729586400337466, 0.5076698625807359, 0.26715235492961126, 0.17129395868323224, 0.0, 0.3450260108550493], [0.08832631465566382, 0.17487227522288332, 0.030987972340679126, 0.23173946511217405, 0.1425165806688351, 0.19354350952428695, 0.3450260108550493, 0.0]], [[0.0, 0.08817294573651138, 0.09654151767827934, 0.34209008271798, 0.03607890278329079, 0.061415266667466925, 0.08194424838396044, 0.033652229246067804], [0.08817294573651138, 0.0, 0.06762839964477449, 0.31093259941852336, 0.10223582337178808, 0.07057624307889834, 0.14752635440750686, 0.07229894004051646], [0.09654151767827934, 0.06762839964477449, 0.0, 0.347779372037996, 0.11323695894007244, 0.0556655505900435, 0.16694551983410819, 0.09436647936548478], [0.34209008271798, 0.31093259941852336, 0.347779372037996, 0.0, 0.3385706517565249, 0.3604523398403223, 0.3581768012223411, 0.33808200827553186], [0.03607890278329079, 0.10223582337178808, 0.11323695894007244, 0.3385706517565249, 0.0, 0.08603544545996597, 0.09743387589378273, 0.06128480394005816], [0.061415266667466925, 0.07057624307889834, 0.0556655505900435, 0.3604523398403223, 0.08603544545996597, 0.0, 0.11960443789402263, 0.0515105691667065], [0.08194424838396044, 0.14752635440750686, 0.16694551983410819, 0.3581768012223411, 0.09743387589378273, 0.11960443789402263, 0.0, 0.07878354978793138], [0.033652229246067804, 0.07229894004051646, 0.09436647936548478, 0.33808200827553186, 0.06128480394005816, 0.0515105691667065, 0.07878354978793138, 0.0]], [[0.0, 0.22597650590283136, 0.21857082749953244, 0.25648494290372237, 0.105881672768096, 0.14554155770487748, 0.21276376291285712, 0.246265325801575], [0.22597650590283136, 0.0, 0.1711850233262758, 0.21220042950090504, 0.2117867749047441, 0.1439584360059935, 0.3533921611995896, 0.39983039729430264], [0.21857082749953244, 0.1711850233262758, 0.0, 0.15480901655825752, 0.2661035848155126, 0.12648216711308835, 0.3095514448570508, 0.4142483958433163], [0.25648494290372237, 0.21220042950090504, 0.15480901655825752, 0.0, 0.2775904240147275, 0.18522308865809037, 0.3397076304742281, 0.43424445186671873], [0.105881672768096, 0.2117867749047441, 0.2661035848155126, 0.2775904240147275, 0.0, 0.17407940624601806, 0.22401057913008932, 0.22412621095456367], [0.14554155770487748, 0.1439584360059935, 0.12648216711308835, 0.18522308865809037, 0.17407940624601806, 0.0, 0.25253373362134496, 0.32405065155254276], [0.21276376291285712, 0.3533921611995896, 0.3095514448570508, 0.3397076304742281, 0.22401057913008932, 0.25253373362134496, 0.0, 0.17425220519232232], [0.246265325801575, 0.39983039729430264, 0.4142483958433163, 0.43424445186671873, 0.22412621095456367, 0.32405065155254276, 0.17425220519232232, 0.0]], [[0.0, 0.0515939310454884, 0.06892716349279222, 0.29480301163607875, 0.07016662869620116, 0.03598824861993584, 0.08145469453337915, 0.057103002578197656], [0.0515939310454884, 0.0, 0.05628504081996063, 0.285056213780994, 0.09288484529826865, 0.02922828925658525, 0.10210058197347441, 0.0612747844236801], [0.06892716349279222, 0.05628504081996063, 0.0, 0.252027585329686, 0.0837249106962282, 0.061150673274277305, 0.11976739831377708, 0.06349989902025346], [0.29480301163607875, 0.285056213780994, 0.252027585329686, 0.0, 0.2662095567860663, 0.27774277664230107, 0.34340802030875694, 0.24792810633468043], [0.07016662869620116, 0.09288484529826865, 0.0837249106962282, 0.2662095567860663, 0.0, 0.07418705317674329, 0.08903746543307303, 0.06704302089796009], [0.03598824861993584, 0.02922828925658525, 0.061150673274277305, 0.27774277664230107, 0.07418705317674329, 0.0, 0.09826934830048716, 0.04317702394094368], [0.08145469453337915, 0.10210058197347441, 0.11976739831377708, 0.34340802030875694, 0.08903746543307303, 0.09826934830048716, 0.0, 0.12098855726942535], [0.057103002578197656, 0.0612747844236801, 0.06349989902025346, 0.24792810633468043, 0.06704302089796009, 0.04317702394094368, 0.12098855726942535, 0.0]], [[0.0, 0.048918325650346525, 0.17125822840368157, 0.23333436226078033, 0.13513676918660492, 0.233218065763964, 0.2271732897559463, 0.06504686747576302], [0.048918325650346525, 0.0, 0.1535337476345511, 0.25576509074629594, 0.1386243544308112, 0.25188301236251187, 0.25055571548189204, 0.07334708066000109], [0.17125822840368157, 0.1535337476345511, 0.0, 0.23130487042430398, 0.12421805732114932, 0.36163384471347787, 0.3713763000437928, 0.12111136390796584], [0.23333436226078033, 0.25576509074629594, 0.23130487042430398, 0.0, 0.13399093534075027, 0.4269556600444384, 0.41270258273200594, 0.2149384678463566], [0.13513676918660492, 0.1386243544308112, 0.12421805732114932, 0.13399093534075027, 0.0, 0.36003422226693266, 0.35277602680154657, 0.1104319059371119], [0.233218065763964, 0.25188301236251187, 0.36163384471347787, 0.4269556600444384, 0.36003422226693266, 0.0, 0.07561946982726205, 0.265206723545923], [0.2271732897559463, 0.25055571548189204, 0.3713763000437928, 0.41270258273200594, 0.35277602680154657, 0.07561946982726205, 0.0, 0.2720679847839004], [0.06504686747576302, 0.07334708066000109, 0.12111136390796584, 0.2149384678463566, 0.1104319059371119, 0.265206723545923, 0.2720679847839004, 0.0]], [[0.0, 0.06798844486729427, 0.1199946434983557, 0.14418531855269517, 0.08646558275067479, 0.10796870311409829, 0.07757168329272254, 0.07730977900649269], [0.06798844486729427, 0.0, 0.16039283758810788, 0.1808254217813287, 0.10138158671942256, 0.12167526408125075, 0.08841828277351861, 0.10763941471856653], [0.1199946434983557, 0.16039283758810788, 0.0, 0.12313166113603083, 0.08769705828569832, 0.07245681091629587, 0.09747865839293357, 0.13285761238719715], [0.14418531855269517, 0.1808254217813287, 0.12313166113603083, 0.0, 0.13152194202614267, 0.15940838890127718, 0.12379728542767687, 0.10979500544495811], [0.08646558275067479, 0.10138158671942256, 0.08769705828569832, 0.13152194202614267, 0.0, 0.052167840288980936, 0.037309496685157165, 0.08133846258656832], [0.10796870311409829, 0.12167526408125075, 0.07245681091629587, 0.15940838890127718, 0.052167840288980936, 0.0, 0.07640394298899102, 0.12896147389737536], [0.07757168329272254, 0.08841828277351861, 0.09747865839293357, 0.12379728542767687, 0.037309496685157165, 0.07640394298899102, 0.0, 0.06876524247355147], [0.07730977900649269, 0.10763941471856653, 0.13285761238719715, 0.10979500544495811, 0.08133846258656832, 0.12896147389737536, 0.06876524247355147, 0.0]], [[0.0, 0.05659155637436157, 0.15083174095159324, 0.15222591684778686, 0.06713567615252866, 0.10193037754677729, 0.1128604657317347, 0.09894810091084265], [0.05659155637436157, 0.0, 0.13576993430889503, 0.1568140281324553, 0.0778387928678338, 0.09058042943727518, 0.07571627980349764, 0.11123078955001678], [0.15083174095159324, 0.13576993430889503, 0.0, 0.07569121786262202, 0.09114853839135767, 0.05893714382011132, 0.18524896208009156, 0.08747637323364421], [0.15222591684778686, 0.1568140281324553, 0.07569121786262202, 0.0, 0.09527249346697968, 0.0981539181624098, 0.2219866860956303, 0.05484496695553137], [0.06713567615252866, 0.0778387928678338, 0.09114853839135767, 0.09527249346697968, 0.0, 0.04559223845831335, 0.13998231989122722, 0.048885622532389525], [0.10193037754677729, 0.09058042943727518, 0.05893714382011132, 0.0981539181624098, 0.04559223845831335, 0.0, 0.13909176491428152, 0.07392600945180183], [0.1128604657317347, 0.07571627980349764, 0.18524896208009156, 0.2219866860956303, 0.13998231989122722, 0.13909176491428152, 0.0, 0.18038931569028785], [0.09894810091084265, 0.11123078955001678, 0.08747637323364421, 0.05484496695553137, 0.048885622532389525, 0.07392600945180183, 0.18038931569028785, 0.0]], [[0.0, 0.17458914054431696, 0.1869238153375186, 0.1904395758776321, 0.17754313573588884, 0.16758762804206262, 0.15820560919762794, 0.1851588791522355], [0.17458914054431696, 0.0, 0.09230799067318743, 0.09669912231327583, 0.044637446103552206, 0.03899530434079415, 0.05100038005591206, 0.14287122476188854], [0.1869238153375186, 0.09230799067318743, 0.0, 0.11219451809662549, 0.057544728450181055, 0.08635982520106024, 0.08421051208891119, 0.19035929324680056], [0.1904395758776321, 0.09669912231327583, 0.11219451809662549, 0.0, 0.07411851905644903, 0.06795336540191757, 0.11466624978486478, 0.1900415843218273], [0.17754313573588884, 0.044637446103552206, 0.057544728450181055, 0.07411851905644903, 0.0, 0.03389144915107482, 0.05736892809279516, 0.16203925670611613], [0.16758762804206262, 0.03899530434079415, 0.08635982520106024, 0.06795336540191757, 0.03389144915107482, 0.0, 0.049615833509946666, 0.1378910343979583], [0.15820560919762794, 0.05100038005591206, 0.08421051208891119, 0.11466624978486478, 0.05736892809279516, 0.049615833509946666, 0.0, 0.11217024924972922], [0.1851588791522355, 0.14287122476188854, 0.19035929324680056, 0.1900415843218273, 0.16203925670611613, 0.1378910343979583, 0.11217024924972922, 0.0]], [[0.0, 0.02845697070735345, 0.05976360363354098, 0.08755999320910685, 0.2909232629035852, 0.3223922492008997, 0.10863958742302295, 0.02821669429364173], [0.02845697070735345, 0.0, 0.05379478486734853, 0.100060533637163, 0.31816500222161676, 0.348894598633825, 0.12195719921913367, 0.038755066019946625], [0.05976360363354098, 0.05379478486734853, 0.0, 0.14592361013198815, 0.3203236349117521, 0.3416573910374771, 0.08127463215848761, 0.035403454067052406], [0.08755999320910685, 0.100060533637163, 0.14592361013198815, 0.0, 0.27623212303703004, 0.32289308770529734, 0.1827341782897, 0.11472727184677388], [0.2909232629035852, 0.31816500222161676, 0.3203236349117521, 0.27623212303703004, 0.0, 0.0665909651679666, 0.2709112235040948, 0.29403108377800274], [0.3223922492008997, 0.348894598633825, 0.3416573910374771, 0.32289308770529734, 0.0665909651679666, 0.0, 0.2812844082139157, 0.32015982565695206], [0.10863958742302295, 0.12195719921913367, 0.08127463215848761, 0.1827341782897, 0.2709112235040948, 0.2812844082139157, 0.0, 0.08419097090097838], [0.02821669429364173, 0.038755066019946625, 0.035403454067052406, 0.11472727184677388, 0.29403108377800274, 0.32015982565695206, 0.08419097090097838, 0.0]], [[0.0, 0.07170978799243774, 0.0008864220529518975, 0.047667827077696276, 0.007478226052905812, 0.004830452254535986, 0.020284955221865655, 0.003577083787586948], [0.07170978799243774, 0.0, 0.07259117143729539, 0.024123315344933286, 0.06426853457149767, 0.06690433682091196, 0.05150306496783036, 0.0681516135061364], [0.0008864220529518975, 0.07259117143729539, 0.0, 0.04855188699243627, 0.008364578173865002, 0.005716843245446411, 0.021170911047836995, 0.004463487829108123], [0.047667827077696276, 0.024123315344933286, 0.04855188699243627, 0.0, 0.04020580512699593, 0.04284859408067223, 0.027412020561593618, 0.044099317356426554], [0.007478226052905812, 0.06426853457149767, 0.008364578173865002, 0.04020580512699593, 0.0, 0.0026478928655272603, 0.0128090645046247, 0.0039012725472155774], [0.004830452254535986, 0.06690433682091196, 0.005716843245446411, 0.04284859408067223, 0.0026478928655272603, 0.0, 0.015456334069192841, 0.0012533956685132136], [0.020284955221865655, 0.05150306496783036, 0.021170911047836995, 0.027412020561593618, 0.0128090645046247, 0.015456334069192841, 0.0, 0.016709341484307003], [0.003577083787586948, 0.0681516135061364, 0.004463487829108123, 0.044099317356426554, 0.0039012725472155774, 0.0012533956685132136, 0.016709341484307003, 0.0]], [[0.0, 0.12825545340073427, 0.13089136082174596, 0.5342517540607412, 0.04015323038897499, 0.021222623329934118, 0.036032905062069034, 0.08086854392608665], [0.12825545340073427, 0.0, 0.169919876905337, 0.5894737475450882, 0.15752566105983615, 0.14017140919371082, 0.1094364118044074, 0.20154390904037342], [0.13089136082174596, 0.169919876905337, 0.0, 0.44429745887689387, 0.13716542615014835, 0.14115137816900414, 0.13530657182440287, 0.16388762901553142], [0.5342517540607412, 0.5894737475450882, 0.44429745887689387, 0.0, 0.5256384015630443, 0.5324871749242673, 0.5417185510042554, 0.5094778679323707], [0.04015323038897499, 0.15752566105983615, 0.13716542615014835, 0.5256384015630443, 0.0, 0.047811265149962714, 0.07595390013304819, 0.05378694672419459], [0.021222623329934118, 0.14017140919371082, 0.14115137816900414, 0.5324871749242673, 0.047811265149962714, 0.0, 0.03748409682805789, 0.07374248808383867], [0.036032905062069034, 0.1094364118044074, 0.13530657182440287, 0.5417185510042554, 0.07595390013304819, 0.03748409682805789, 0.0, 0.11004256273463255], [0.08086854392608665, 0.20154390904037342, 0.16388762901553142, 0.5094778679323707, 0.05378694672419459, 0.07374248808383867, 0.11004256273463255, 0.0]], [[0.0, 0.09650428079168857, 0.12191271994667272, 0.12184973211806316, 0.0660008625636156, 0.06206513442437553, 0.17365791466499556, 0.1331841725532223], [0.09650428079168857, 0.0, 0.045687813163271515, 0.1332491906702352, 0.06109556083397528, 0.0728119769603657, 0.1565440160716387, 0.05301382890088926], [0.12191271994667272, 0.045687813163271515, 0.0, 0.1317140332217641, 0.07373498950616247, 0.09990780223486197, 0.1363813188031035, 0.05066368830891471], [0.12184973211806316, 0.1332491906702352, 0.1317140332217641, 0.0, 0.12513116918829348, 0.1525509561187742, 0.21895898037135078, 0.15565679638530955], [0.0660008625636156, 0.06109556083397528, 0.07373498950616247, 0.12513116918829348, 0.0, 0.0397269779479197, 0.1258473830288437, 0.07840959463647817], [0.06206513442437553, 0.0728119769603657, 0.09990780223486197, 0.1525509561187742, 0.0397269779479197, 0.0, 0.137394519576352, 0.09200851432147181], [0.17365791466499556, 0.1565440160716387, 0.1363813188031035, 0.21895898037135078, 0.1258473830288437, 0.137394519576352, 0.0, 0.13767296049652386], [0.1331841725532223, 0.05301382890088926, 0.05066368830891471, 0.15565679638530955, 0.07840959463647817, 0.09200851432147181, 0.13767296049652386, 0.0]], [[0.0, 0.0898655735259409, 0.09694589426293138, 0.06476892775617801, 0.13033987449413323, 0.09728476388587827, 0.14458650055877717, 0.056302338379225374], [0.0898655735259409, 0.0, 0.15977058997566296, 0.08214594985462445, 0.14399284988577316, 0.1319049924527363, 0.18297358157594787, 0.1378629227550622], [0.09694589426293138, 0.15977058997566296, 0.0, 0.08886465343064272, 0.16849182452932523, 0.13888851133397292, 0.17325247722609421, 0.09511811381972185], [0.06476892775617801, 0.08214594985462445, 0.08886465343064272, 0.0, 0.16391397157076476, 0.13906295693335882, 0.18943794531278232, 0.11090442463635375], [0.13033987449413323, 0.14399284988577316, 0.16849182452932523, 0.16391397157076476, 0.0, 0.03909327834809541, 0.05448719967358022, 0.11474266627192142], [0.09728476388587827, 0.1319049924527363, 0.13888851133397292, 0.13906295693335882, 0.03909327834809541, 0.0, 0.053749516755712365, 0.07603282336655062], [0.14458650055877717, 0.18297358157594787, 0.17325247722609421, 0.18943794531278232, 0.05448719967358022, 0.053749516755712365, 0.0, 0.10829105324229195], [0.056302338379225374, 0.1378629227550622, 0.09511811381972185, 0.11090442463635375, 0.11474266627192142, 0.07603282336655062, 0.10829105324229195, 0.0]], [[0.0, 0.1695867518006801, 0.09917797063913673, 0.15364781082458498, 0.33267527471744374, 0.15634540647270173, 0.11603618065952366, 0.15407692575818083], [0.1695867518006801, 0.0, 0.09339461653833116, 0.20227830009694828, 0.26465226260136465, 0.0946999918138195, 0.0845700282608684, 0.19054148795922152], [0.09917797063913673, 0.09339461653833116, 0.0, 0.1856724845054542, 0.2547159189008513, 0.069193343559596, 0.08588926679687238, 0.124963124263331], [0.15364781082458498, 0.20227830009694828, 0.1856724845054542, 0.0, 0.4007911991523587, 0.244654959915333, 0.12531421904861387, 0.27227987585077945], [0.33267527471744374, 0.26465226260136465, 0.2547159189008513, 0.4007911991523587, 0.0, 0.20329516608777315, 0.30320380150565784, 0.21329112594632935], [0.15634540647270173, 0.0946999918138195, 0.069193343559596, 0.244654959915333, 0.20329516608777315, 0.0, 0.12992238202271764, 0.10842221511478678], [0.11603618065952366, 0.0845700282608684, 0.08588926679687238, 0.12531421904861387, 0.30320380150565784, 0.12992238202271764, 0.0, 0.18578497160992966], [0.15407692575818083, 0.19054148795922152, 0.124963124263331, 0.27227987585077945, 0.21329112594632935, 0.10842221511478678, 0.18578497160992966, 0.0]], [[0.0, 0.07802462146818621, 0.168245857840605, 0.22582192159463862, 0.039234843275867, 0.04950347421859851, 0.16836471214806073, 0.14404367007154192], [0.07802462146818621, 0.0, 0.09601859562608321, 0.1918240239213245, 0.08956917519067348, 0.09362355950045331, 0.11969779912355927, 0.08589432325549573], [0.168245857840605, 0.09601859562608321, 0.0, 0.19977186453095047, 0.17024679126759948, 0.18041626260446886, 0.1340679357974334, 0.055778057094968164], [0.22582192159463862, 0.1918240239213245, 0.19977186453095047, 0.0, 0.23282631556658787, 0.21835993184089067, 0.21009127271263217, 0.19342491095041925], [0.039234843275867, 0.08956917519067348, 0.17024679126759948, 0.23282631556658787, 0.0, 0.06632067995377172, 0.19268838104803973, 0.14712173985336593], [0.04950347421859851, 0.09362355950045331, 0.18041626260446886, 0.21835993184089067, 0.06632067995377172, 0.0, 0.18942140336983393, 0.1600949709035888], [0.16836471214806073, 0.11969779912355927, 0.1340679357974334, 0.21009127271263217, 0.19268838104803973, 0.18942140336983393, 0.0, 0.13449770479378595], [0.14404367007154192, 0.08589432325549573, 0.055778057094968164, 0.19342491095041925, 0.14712173985336593, 0.1600949709035888, 0.13449770479378595, 0.0]], [[0.0, 0.14102720270644215, 0.11783797258718308, 0.27595266101069404, 0.05229448902208606, 0.15710582583640934, 0.2378860325829873, 0.10947540166455472], [0.14102720270644215, 0.0, 0.08032623513536606, 0.2928763938603323, 0.12230893461439134, 0.1494776683440788, 0.2346947383120933, 0.16177665111732906], [0.11783797258718308, 0.08032623513536606, 0.0, 0.25212992524429545, 0.08714916657471872, 0.12500631478084423, 0.18945181074392595, 0.11281844117716051], [0.27595266101069404, 0.2928763938603323, 0.25212992524429545, 0.0, 0.2591905523377387, 0.34450184210050216, 0.35810918334346636, 0.2772365947953431], [0.05229448902208606, 0.12230893461439134, 0.08714916657471872, 0.2591905523377387, 0.0, 0.1401836617368693, 0.219222500168262, 0.07224747378833976], [0.15710582583640934, 0.1494776683440788, 0.12500631478084423, 0.34450184210050216, 0.1401836617368693, 0.0, 0.11029141154639273, 0.11845201094769922], [0.2378860325829873, 0.2346947383120933, 0.18945181074392595, 0.35810918334346636, 0.219222500168262, 0.11029141154639273, 0.0, 0.1764648439434334], [0.10947540166455472, 0.16177665111732906, 0.11281844117716051, 0.2772365947953431, 0.07224747378833976, 0.11845201094769922, 0.1764648439434334, 0.0]], [[0.0, 0.1470981745955939, 0.07759071124569554, 0.25491389331253667, 0.14425806116942766, 0.10750588299143482, 0.1332080621093835, 0.10143949043212104], [0.1470981745955939, 0.0, 0.13494347794144176, 0.3390542783930872, 0.16610634334210353, 0.0826378522200109, 0.0373894506380293, 0.06738544063869668], [0.07759071124569554, 0.13494347794144176, 0.0, 0.2958007007393963, 0.15814001438849112, 0.09856009388163535, 0.12688713437122462, 0.08900273877130385], [0.25491389331253667, 0.3390542783930872, 0.2958007007393963, 0.0, 0.19511196825983695, 0.28114088763223904, 0.32323261994409375, 0.2890745030050005], [0.14425806116942766, 0.16610634334210353, 0.15814001438849112, 0.19511196825983695, 0.0, 0.1069507213864607, 0.15248305320947783, 0.12246895220098719], [0.10750588299143482, 0.0826378522200109, 0.09856009388163535, 0.28114088763223904, 0.1069507213864607, 0.0, 0.058689975851998845, 0.050623601849962827], [0.1332080621093835, 0.0373894506380293, 0.12688713437122462, 0.32323261994409375, 0.15248305320947783, 0.058689975851998845, 0.0, 0.06422055458377267], [0.10143949043212104, 0.06738544063869668, 0.08900273877130385, 0.2890745030050005, 0.12246895220098719, 0.050623601849962827, 0.06422055458377267, 0.0]], [[0.0, 0.11603502382825051, 0.14328840221289227, 0.12661820744452448, 0.16317485973742543, 0.14566391834302617, 0.12152192785394426, 0.12948013350619375], [0.11603502382825051, 0.0, 0.08131967800609445, 0.06751256090248768, 0.146975521693127, 0.19063328681815062, 0.11399512770251631, 0.1380391363913318], [0.14328840221289227, 0.08131967800609445, 0.0, 0.05963101193758343, 0.07809317527235538, 0.14165597342004121, 0.08754027716665876, 0.08601673539272592], [0.12661820744452448, 0.06751256090248768, 0.05963101193758343, 0.0, 0.12663942519740923, 0.15684603789315368, 0.07725675025725139, 0.09643354916122597], [0.16317485973742543, 0.146975521693127, 0.07809317527235538, 0.12663942519740923, 0.0, 0.10145445448201361, 0.10749888663903169, 0.08393446342137548], [0.14566391834302617, 0.19063328681815062, 0.14165597342004121, 0.15684603789315368, 0.10145445448201361, 0.0, 0.12879210007467207, 0.0679625811418772], [0.12152192785394426, 0.11399512770251631, 0.08754027716665876, 0.07725675025725139, 0.10749888663903169, 0.12879210007467207, 0.0, 0.0971503222735436], [0.12948013350619375, 0.1380391363913318, 0.08601673539272592, 0.09643354916122597, 0.08393446342137548, 0.0679625811418772, 0.0971503222735436, 0.0]], [[0.0, 0.12220779186267089, 0.1715952364948582, 0.2686219155487906, 0.2628892659538863, 0.15029149998872662, 0.17570577513128272, 0.20905570880236013], [0.12220779186267089, 0.0, 0.1885334750321434, 0.34562982747258775, 0.1668222131619701, 0.11325900140117123, 0.14750376921849268, 0.13499291998732083], [0.1715952364948582, 0.1885334750321434, 0.0, 0.25814593228690386, 0.2335166889257063, 0.19693097806610532, 0.21232955418505248, 0.1718306173972087], [0.2686219155487906, 0.34562982747258775, 0.25814593228690386, 0.0, 0.41667128672431153, 0.3352868825636073, 0.34858193290681455, 0.36658951417285535], [0.2628892659538863, 0.1668222131619701, 0.2335166889257063, 0.41667128672431153, 0.0, 0.1496658315763607, 0.15732660811604526, 0.07183020907241444], [0.15029149998872662, 0.11325900140117123, 0.19693097806610532, 0.3352868825636073, 0.1496658315763607, 0.0, 0.03786460936412563, 0.10632965466473301], [0.17570577513128272, 0.14750376921849268, 0.21232955418505248, 0.34858193290681455, 0.15732660811604526, 0.03786460936412563, 0.0, 0.11707191318908006], [0.20905570880236013, 0.13499291998732083, 0.1718306173972087, 0.36658951417285535, 0.07183020907241444, 0.10632965466473301, 0.11707191318908006, 0.0]], [[0.0, 0.0, 0.0, 0.0, 0.0, 0.0, 0.0, 0.0], [0.0, 0.0, 0.0, 0.0, 0.0, 0.0, 0.0, 0.0], [0.0, 0.0, 0.0, 0.0, 0.0, 0.0, 0.0, 0.0], [0.0, 0.0, 0.0, 0.0, 0.0, 0.0, 0.0, 0.0], [0.0, 0.0, 0.0, 0.0, 0.0, 0.0, 0.0, 0.0], [0.0, 0.0, 0.0, 0.0, 0.0, 0.0, 0.0, 0.0], [0.0, 0.0, 0.0, 0.0, 0.0, 0.0, 0.0, 0.0], [0.0, 0.0, 0.0, 0.0, 0.0, 0.0, 0.0, 0.0]], [[0.0, 0.16802764613473445, 0.07530023208570957, 0.21540645592461902, 0.09754560198082746, 0.07174783357965772, 0.1357798158983319, 0.11019877659214766], [0.16802764613473445, 0.0, 0.13564449723604244, 0.31130793353613145, 0.2272551075057872, 0.14851654111144671, 0.1312116890795939, 0.1644674997901908], [0.07530023208570957, 0.13564449723604244, 0.0, 0.2532079537822317, 0.13440183917280013, 0.09202817599330648, 0.07898201773004704, 0.0556867369285814], [0.21540645592461902, 0.31130793353613145, 0.2532079537822317, 0.0, 0.13839529730392905, 0.2694134155546539, 0.3225151013196882, 0.2640065960994047], [0.09754560198082746, 0.2272551075057872, 0.13440183917280013, 0.13839529730392905, 0.0, 0.1600322073376674, 0.20027234325706317, 0.13981009128766805], [0.07174783357965772, 0.14851654111144671, 0.09202817599330648, 0.2694134155546539, 0.1600322073376674, 0.0, 0.11882838339778329, 0.13357094538912692], [0.1357798158983319, 0.1312116890795939, 0.07898201773004704, 0.3225151013196882, 0.20027234325706317, 0.11882838339778329, 0.0, 0.08108595675346618], [0.11019877659214766, 0.1644674997901908, 0.0556867369285814, 0.2640065960994047, 0.13981009128766805, 0.13357094538912692, 0.08108595675346618, 0.0]], [[0.0, 0.04512386365797754, 0.06193067377121402, 0.1965125559078734, 0.09406705266222966, 0.16120258045251482, 0.26687433246746306, 0.10651183543873818], [0.04512386365797754, 0.0, 0.06616949970852488, 0.19476055383654334, 0.052272182434518595, 0.13341053166634043, 0.23922121801842647, 0.07258578517362024], [0.06193067377121402, 0.06616949970852488, 0.0, 0.1629134987594559, 0.11067386601812236, 0.19329623646562988, 0.29969480697803014, 0.10927480055238131], [0.1965125559078734, 0.19476055383654334, 0.1629134987594559, 0.0, 0.20838042973709092, 0.27859828865012054, 0.3621801509964528, 0.16492410167857052], [0.09406705266222966, 0.052272182434518595, 0.11067386601812236, 0.20838042973709092, 0.0, 0.09884139688887947, 0.19753531516889297, 0.050232727785441945], [0.16120258045251482, 0.13341053166634043, 0.19329623646562988, 0.27859828865012054, 0.09884139688887947, 0.0, 0.11518316657259056, 0.12559978421087045], [0.26687433246746306, 0.23922121801842647, 0.29969480697803014, 0.3621801509964528, 0.19753531516889297, 0.11518316657259056, 0.0, 0.21686367474806467], [0.10651183543873818, 0.07258578517362024, 0.10927480055238131, 0.16492410167857052, 0.050232727785441945, 0.12559978421087045, 0.21686367474806467, 0.0]], [[0.0, 0.01849472280122585, 0.002326747593581483, 0.1484353350388796, 0.09882594255967507, 0.0595022410950446, 0.513178827461597, 0.032266184661084496], [0.01849472280122585, 0.0, 0.020821127831753286, 0.1300956893216319, 0.11724310223196485, 0.07796529164827848, 0.529797469094983, 0.013774683753830758], [0.002326747593581483, 0.020821127831753286, 0.0, 0.150739935775545, 0.09650715486838635, 0.05717838390747176, 0.5110825072485999, 0.034591929787417465], [0.1484353350388796, 0.1300956893216319, 0.150739935775545, 0.0, 0.2458487424172104, 0.20719812315999697, 0.6441951944099554, 0.11641467798068383], [0.09882594255967507, 0.11724310223196485, 0.09650715486838635, 0.2458487424172104, 0.0, 0.03940521957036029, 0.42304044855102446, 0.13094000989365043], [0.0595022410950446, 0.07796529164827848, 0.05717838390747176, 0.20719812315999697, 0.03940521957036029, 0.0, 0.4591789730446157, 0.09170292534312316], [0.513178827461597, 0.529797469094983, 0.5110825072485999, 0.6441951944099554, 0.42304044855102446, 0.4591789730446157, 0.0, 0.5421202451940244], [0.032266184661084496, 0.013774683753830758, 0.034591929787417465, 0.11641467798068383, 0.13094000989365043, 0.09170292534312316, 0.5421202451940244, 0.0]], [[0.0, 0.0, 0.0, 0.0, 0.0, 0.0, 0.0, 0.0], [0.0, 0.0, 0.0, 0.0, 0.0, 0.0, 0.0, 0.0], [0.0, 0.0, 0.0, 0.0, 0.0, 0.0, 0.0, 0.0], [0.0, 0.0, 0.0, 0.0, 0.0, 0.0, 0.0, 0.0], [0.0, 0.0, 0.0, 0.0, 0.0, 0.0, 0.0, 0.0], [0.0, 0.0, 0.0, 0.0, 0.0, 0.0, 0.0, 0.0], [0.0, 0.0, 0.0, 0.0, 0.0, 0.0, 0.0, 0.0], [0.0, 0.0, 0.0, 0.0, 0.0, 0.0, 0.0, 0.0]], [[0.0, 0.1367430407002325, 0.1253494929852209, 0.08378255071198151, 0.17969837204851974, 0.17999398984849752, 0.16462555546839178, 0.19426047432087684], [0.1367430407002325, 0.0, 0.0960849601670516, 0.17076556253020894, 0.08423284106153435, 0.08988433262318675, 0.07611325084071544, 0.12757961121105804], [0.1253494929852209, 0.0960849601670516, 0.0, 0.1281402960401739, 0.1322497655730268, 0.11307100152835746, 0.09129224354838122, 0.15738374042225226], [0.08378255071198151, 0.17076556253020894, 0.1281402960401739, 0.0, 0.21733129276284854, 0.20412975085468227, 0.19127084463900101, 0.2391319444745073], [0.17969837204851974, 0.08423284106153435, 0.1322497655730268, 0.21733129276284854, 0.0, 0.04148729408838907, 0.06075372024576501, 0.11206745362829092], [0.17999398984849752, 0.08988433262318675, 0.11307100152835746, 0.20412975085468227, 0.04148729408838907, 0.0, 0.04202437015505209, 0.12305221071559821], [0.16462555546839178, 0.07611325084071544, 0.09129224354838122, 0.19127084463900101, 0.06075372024576501, 0.04202437015505209, 0.0, 0.09616289677925702], [0.19426047432087684, 0.12757961121105804, 0.15738374042225226, 0.2391319444745073, 0.11206745362829092, 0.12305221071559821, 0.09616289677925702, 0.0]], [[0.0, 0.04110349090649453, 0.08024851019903315, 0.14247552366630148, 0.10318721310974929, 0.12906091789223403, 0.19498862624241434, 0.19313108730483478], [0.04110349090649453, 0.0, 0.07503180389310769, 0.15407052976659913, 0.09260800048356549, 0.11764968275573276, 0.181263720193664, 0.18152624966858916], [0.08024851019903315, 0.07503180389310769, 0.0, 0.12893874266016275, 0.09337628342903587, 0.09512173429318747, 0.21541987251784417, 0.1637490064503409], [0.14247552366630148, 0.15407052976659913, 0.12893874266016275, 0.0, 0.11389480083320791, 0.14582633906617085, 0.2465068474470105, 0.19870200006983277], [0.10318721310974929, 0.09260800048356549, 0.09337628342903587, 0.11389480083320791, 0.0, 0.11259436104542264, 0.21806664203567727, 0.18760508035156445], [0.12906091789223403, 0.11764968275573276, 0.09512173429318747, 0.14582633906617085, 0.11259436104542264, 0.0, 0.16510889172195112, 0.08073198516227793], [0.19498862624241434, 0.181263720193664, 0.21541987251784417, 0.2465068474470105, 0.21806664203567727, 0.16510889172195112, 0.0, 0.14602128021799016], [0.19313108730483478, 0.18152624966858916, 0.1637490064503409, 0.19870200006983277, 0.18760508035156445, 0.08073198516227793, 0.14602128021799016, 0.0]], [[0.0, 0.2924974259632133, 0.09301909730502235, 0.38895871781636926, 0.13805745412537948, 0.1614492833283371, 0.17772659812581992, 0.20995491950179315], [0.2924974259632133, 0.0, 0.20222727869569998, 0.10076242337555444, 0.15744525401900164, 0.13395787103453202, 0.11753000150990646, 0.08481436571360605], [0.09301909730502235, 0.20222727869569998, 0.0, 0.30079336904637444, 0.04540152474235715, 0.06905313409723511, 0.08553626162207409, 0.11822642571301414], [0.38895871781636926, 0.10076242337555444, 0.30079336904637444, 0.0, 0.2567705266148688, 0.23361470421130562, 0.21739297080093495, 0.1850271445295139], [0.13805745412537948, 0.15744525401900164, 0.04540152474235715, 0.2567705266148688, 0.0, 0.023688548099277375, 0.04021084469232759, 0.07300863330242593], [0.1614492833283371, 0.13395787103453202, 0.06905313409723511, 0.23361470421130562, 0.023688548099277375, 0.0, 0.016529388396516426, 0.049357239466837705], [0.17772659812581992, 0.11753000150990646, 0.08553626162207409, 0.21739297080093495, 0.04021084469232759, 0.016529388396516426, 0.0, 0.03283906771681138], [0.20995491950179315, 0.08481436571360605, 0.11822642571301414, 0.1850271445295139, 0.07300863330242593, 0.049357239466837705, 0.03283906771681138, 0.0]], [[0.0, 0.3045020775525909, 0.1289614302716912, 0.2450527957051722, 0.2401956587226517, 0.33334761320615736, 0.15935370487323944, 0.26288696491743724], [0.3045020775525909, 0.0, 0.20086011780737623, 0.33208975318879436, 0.09530902058266891, 0.31350466352401213, 0.15828157651683758, 0.30940629639007183], [0.1289614302716912, 0.20086011780737623, 0.0, 0.19826025650691115, 0.13014063436428167, 0.2720073241727759, 0.04913957939619529, 0.22238911415557408], [0.2450527957051722, 0.33208975318879436, 0.19826025650691115, 0.0, 0.25592715747646116, 0.35944321070411667, 0.23249401542959106, 0.32393059330495294], [0.2401956587226517, 0.09530902058266891, 0.13014063436428167, 0.25592715747646116, 0.0, 0.3163567358183587, 0.0929058981692341, 0.29623121306225125], [0.33334761320615736, 0.31350466352401213, 0.2720073241727759, 0.35944321070411667, 0.3163567358183587, 0.0, 0.2769740118934329, 0.08348223148238622], [0.15935370487323944, 0.15828157651683758, 0.04913957939619529, 0.23249401542959106, 0.0929058981692341, 0.2769740118934329, 0.0, 0.23567534662353953], [0.26288696491743724, 0.30940629639007183, 0.22238911415557408, 0.32393059330495294, 0.29623121306225125, 0.08348223148238622, 0.23567534662353953, 0.0]], [[0.0, 0.04523986654304582, 0.05084696762796409, 0.136070194465865, 0.07300719840660098, 0.16365075226040537, 0.08229397032762964, 0.09231412413766649], [0.04523986654304582, 0.0, 0.09175121443339639, 0.12193600508202694, 0.08416866185245774, 0.13086393800982368, 0.10604067786185262, 0.11466454888372998], [0.05084696762796409, 0.09175121443339639, 0.0, 0.1531546147417883, 0.09553715603823675, 0.21343686438219053, 0.09362400793287638, 0.09095983996128457], [0.136070194465865, 0.12193600508202694, 0.1531546147417883, 0.0, 0.19864818007578028, 0.1878884266737693, 0.2145311028450446, 0.218951294726828], [0.07300719840660098, 0.08416866185245774, 0.09553715603823675, 0.19864818007578028, 0.0, 0.17008818608674364, 0.03297976451805642, 0.043383136878305154], [0.16365075226040537, 0.13086393800982368, 0.21343686438219053, 0.1878884266737693, 0.17008818608674364, 0.0, 0.188833854935197, 0.21240792086593036], [0.08229397032762964, 0.10604067786185262, 0.09362400793287638, 0.2145311028450446, 0.03297976451805642, 0.188833854935197, 0.0, 0.04015452833436786], [0.09231412413766649, 0.11466454888372998, 0.09095983996128457, 0.218951294726828, 0.043383136878305154, 0.21240792086593036, 0.04015452833436786, 0.0]], [[0.0, 0.06815735147535891, 0.01841233201085973, 0.11424359530614105, 0.030417985788378413, 0.12176445097574823, 0.14950860028064178, 0.0913000916623982], [0.06815735147535891, 0.0, 0.049941050759271056, 0.10884699682679527, 0.04725180703421431, 0.08983531638682138, 0.1059203987915335, 0.0659617161863482], [0.01841233201085973, 0.049941050759271056, 0.0, 0.10794478454351426, 0.020917555883243486, 0.11121800855807704, 0.13662240379040355, 0.08141775557256016], [0.11424359530614105, 0.10884699682679527, 0.10794478454351426, 0.0, 0.1106046082208446, 0.11708424591148103, 0.11774819017385013, 0.15248188809298585], [0.030417985788378413, 0.04725180703421431, 0.020917555883243486, 0.1106046082208446, 0.0, 0.09399843497701409, 0.12271868573222185, 0.06381467445251358], [0.12176445097574823, 0.08983531638682138, 0.11121800855807704, 0.11708424591148103, 0.09399843497701409, 0.0, 0.039658797262197884, 0.07654192543673136], [0.14950860028064178, 0.1059203987915335, 0.13662240379040355, 0.11774819017385013, 0.12271868573222185, 0.039658797262197884, 0.0, 0.10694302106306236], [0.0913000916623982, 0.0659617161863482, 0.08141775557256016, 0.15248188809298585, 0.06381467445251358, 0.07654192543673136, 0.10694302106306236, 0.0]], [[0.0, 0.4697483573023194, 0.23033351161668156, 0.2205112441946105, 0.2560752397257391, 0.2709443512363705, 0.3045126814097315, 0.22438619366931192], [0.4697483573023194, 0.0, 0.49280570538911767, 0.3725872263392811, 0.45921134692554966, 0.5570002226373623, 0.4665712014515571, 0.46932355729879704], [0.23033351161668156, 0.49280570538911767, 0.0, 0.2919403975273136, 0.29623390642678377, 0.1124525333281383, 0.36376496802168673, 0.26035322304132735], [0.2205112441946105, 0.3725872263392811, 0.2919403975273136, 0.0, 0.37353044199615615, 0.35066275034615996, 0.42012607549993974, 0.343279251196131], [0.2560752397257391, 0.45921134692554966, 0.29623390642678377, 0.37353044199615615, 0.0, 0.2937203389999433, 0.12899123978304755, 0.0548944746451932], [0.2709443512363705, 0.5570002226373623, 0.1124525333281383, 0.35066275034615996, 0.2937203389999433, 0.0, 0.35974452076948316, 0.2511765015633246], [0.3045126814097315, 0.4665712014515571, 0.36376496802168673, 0.42012607549993974, 0.12899123978304755, 0.35974452076948316, 0.0, 0.1592741222946748], [0.22438619366931192, 0.46932355729879704, 0.26035322304132735, 0.343279251196131, 0.0548944746451932, 0.2511765015633246, 0.1592741222946748, 0.0]], [[0.0, 0.14766807614064614, 0.0802330477437756, 0.08713025563141659, 0.14810754532257075, 0.24873349950767407, 0.43926655879229715, 0.1376000220473977], [0.14766807614064614, 0.0, 0.13805423192949884, 0.21141600127357618, 0.08218400101360468, 0.11958925648264108, 0.31067540441692526, 0.06210194623410168], [0.0802330477437756, 0.13805423192949884, 0.0, 0.15727330272681, 0.15389892186199877, 0.22896465155904688, 0.40083533169229946, 0.13135607089785772], [0.08713025563141659, 0.21141600127357618, 0.15727330272681, 0.0, 0.18436003817827426, 0.29650450167458325, 0.48936486913404054, 0.18799720921572657], [0.14810754532257075, 0.08218400101360468, 0.15389892186199877, 0.18436003817827426, 0.0, 0.13081715306899405, 0.32205326141062335, 0.03268543560140934], [0.24873349950767407, 0.11958925648264108, 0.22896465155904688, 0.29650450167458325, 0.13081715306899405, 0.0, 0.2113960173758496, 0.13054236843810538], [0.43926655879229715, 0.31067540441692526, 0.40083533169229946, 0.48936486913404054, 0.32205326141062335, 0.2113960173758496, 0.0, 0.3183803247457061], [0.1376000220473977, 0.06210194623410168, 0.13135607089785772, 0.18799720921572657, 0.03268543560140934, 0.13054236843810538, 0.3183803247457061, 0.0]], [[0.0, 0.10490303093093678, 0.1393958503174102, 0.04224926132244598, 0.12927382574541124, 0.08937075518985899, 0.2203001093911234, 0.21062694949096292], [0.10490303093093678, 0.0, 0.03510206109221484, 0.12704984335832936, 0.03800451028321714, 0.02880845284614513, 0.18345669318950514, 0.1097486618652815], [0.1393958503174102, 0.03510206109221484, 0.0, 0.1598021189200738, 0.03380442889862899, 0.05743182361153753, 0.18387846624193094, 0.07565087250437116], [0.04224926132244598, 0.12704984335832936, 0.1598021189200738, 0.0, 0.14148980082448268, 0.10412665117261687, 0.25708647940675466, 0.2263048169707359], [0.12927382574541124, 0.03800451028321714, 0.03380442889862899, 0.14148980082448268, 0.0, 0.040380373515346, 0.21124969154335868, 0.0889052105726873], [0.08937075518985899, 0.02880845284614513, 0.05743182361153753, 0.10412665117261687, 0.040380373515346, 0.0, 0.20608902589959616, 0.12633475668759436], [0.2203001093911234, 0.18345669318950514, 0.18387846624193094, 0.25708647940675466, 0.21124969154335868, 0.20608902589959616, 0.0, 0.21700504704394213], [0.21062694949096292, 0.1097486618652815, 0.07565087250437116, 0.2263048169707359, 0.0889052105726873, 0.12633475668759436, 0.21700504704394213, 0.0]], [[0.0, 0.0, 0.0, 0.0, 0.0, 0.0, 0.0, 0.0], [0.0, 0.0, 0.0, 0.0, 0.0, 0.0, 0.0, 0.0], [0.0, 0.0, 0.0, 0.0, 0.0, 0.0, 0.0, 0.0], [0.0, 0.0, 0.0, 0.0, 0.0, 0.0, 0.0, 0.0], [0.0, 0.0, 0.0, 0.0, 0.0, 0.0, 0.0, 0.0], [0.0, 0.0, 0.0, 0.0, 0.0, 0.0, 0.0, 0.0], [0.0, 0.0, 0.0, 0.0, 0.0, 0.0, 0.0, 0.0], [0.0, 0.0, 0.0, 0.0, 0.0, 0.0, 0.0, 0.0]], [[0.0, 0.0697668878009678, 0.05642501486684952, 0.5403926164260537, 0.11061558994069635, 0.022709637361077135, 0.0614154575708197, 0.05019291107549944], [0.0697668878009678, 0.0, 0.0759993035422135, 0.5344389581789494, 0.11690254560292135, 0.05390254659948388, 0.0781469095230486, 0.06926206019146842], [0.05642501486684952, 0.0759993035422135, 0.0, 0.5013535822542992, 0.05962662318386794, 0.05727832177932636, 0.10565079401890724, 0.028298314172385288], [0.5403926164260537, 0.5344389581789494, 0.5013535822542992, 0.0, 0.4545135432569939, 0.5403740539181802, 0.5686272321934918, 0.5211577570746386], [0.11061558994069635, 0.11690254560292135, 0.05962662318386794, 0.4545135432569939, 0.0, 0.10839113399804826, 0.14970444940463232, 0.08430277577990057], [0.022709637361077135, 0.05390254659948388, 0.05727832177932636, 0.5403740539181802, 0.10839113399804826, 0.0, 0.04999127316108155, 0.050883398997601935], [0.0614154575708197, 0.0781469095230486, 0.10565079401890724, 0.5686272321934918, 0.14970444940463232, 0.04999127316108155, 0.0, 0.09913709384836518], [0.05019291107549944, 0.06926206019146842, 0.028298314172385288, 0.5211577570746386, 0.08430277577990057, 0.050883398997601935, 0.09913709384836518, 0.0]], [[0.0, 0.1832592276195328, 0.09426772723769788, 0.3378299285876436, 0.09102721436948649, 0.10158038414696129, 0.18224664592672543, 0.07475118418478033], [0.1832592276195328, 0.0, 0.235646571133891, 0.48722143745522456, 0.20261678608575726, 0.12319450749037389, 0.07995387129330771, 0.2327793360676494], [0.09426772723769788, 0.235646571133891, 0.0, 0.29860659456266536, 0.14956916358534517, 0.16752648936684164, 0.2301067198986117, 0.13085527536957825], [0.3378299285876436, 0.48722143745522456, 0.29860659456266536, 0.0, 0.3224556279869494, 0.39492868198057, 0.4668440726520844, 0.2934983124715833], [0.09102721436948649, 0.20261678608575726, 0.14956916358534517, 0.3224556279869494, 0.0, 0.0886408355273153, 0.1727320116498189, 0.05974107990996376], [0.10158038414696129, 0.12319450749037389, 0.16752648936684164, 0.39492868198057, 0.0886408355273153, 0.0, 0.09638008626102912, 0.12757816941718464], [0.18224664592672543, 0.07995387129330771, 0.2301067198986117, 0.4668440726520844, 0.1727320116498189, 0.09638008626102912, 0.0, 0.21745599464230553], [0.07475118418478033, 0.2327793360676494, 0.13085527536957825, 0.2934983124715833, 0.05974107990996376, 0.12757816941718464, 0.21745599464230553, 0.0]], [[0.0, 0.04312811225513927, 0.040068816379082925, 0.1084470372643146, 0.022545200765938085, 0.074005343746803, 0.10680208564097536, 0.09786566252390798], [0.04312811225513927, 0.0, 0.04258614082868262, 0.10438185876315662, 0.03720522359378727, 0.07284863877410076, 0.10214708399020483, 0.08305318783124639], [0.040068816379082925, 0.04258614082868262, 0.0, 0.09563859471646351, 0.029673189707298438, 0.09096916745265336, 0.12296943371683308, 0.10197795549768122], [0.1084470372643146, 0.10438185876315662, 0.09563859471646351, 0.0, 0.09789281269572549, 0.10230359927192287, 0.10639946125812354, 0.07079374631460185], [0.022545200765938085, 0.03720522359378727, 0.029673189707298438, 0.09789281269572549, 0.0, 0.06982805198918617, 0.10090030432745664, 0.09038636297878748], [0.074005343746803, 0.07284863877410076, 0.09096916745265336, 0.10230359927192287, 0.06982805198918617, 0.0, 0.04768395037822497, 0.055030031430109885], [0.10680208564097536, 0.10214708399020483, 0.12296943371683308, 0.10639946125812354, 0.10090030432745664, 0.04768395037822497, 0.0, 0.05298390521483827], [0.09786566252390798, 0.08305318783124639, 0.10197795549768122, 0.07079374631460185, 0.09038636297878748, 0.055030031430109885, 0.05298390521483827, 0.0]], [[0.0, 0.08678806661895613, 0.3230821115197212, 0.43333340900077616, 0.30442950767338567, 0.3001450502363956, 0.26335230899338313, 0.3163788077326137], [0.08678806661895613, 0.0, 0.2690747320327133, 0.3803039311379838, 0.25280926134012144, 0.24836362829010145, 0.2107610873864602, 0.26362149189509015], [0.3230821115197212, 0.2690747320327133, 0.0, 0.3041772354531919, 0.0566354853004933, 0.06237613029221844, 0.10236683142525155, 0.04555368974599301], [0.43333340900077616, 0.3803039311379838, 0.3041772354531919, 0.0, 0.3141535125487534, 0.3220257383146632, 0.33799309979041237, 0.33047003773203537], [0.30442950767338567, 0.25280926134012144, 0.0566354853004933, 0.3141535125487534, 0.0, 0.016520462421777557, 0.07768827703729657, 0.040484608040529016], [0.3001450502363956, 0.24836362829010145, 0.06237613029221844, 0.3220257383146632, 0.016520462421777557, 0.0, 0.06434882136577406, 0.04228807976987867], [0.26335230899338313, 0.2107610873864602, 0.10236683142525155, 0.33799309979041237, 0.07768827703729657, 0.06434882136577406, 0.0, 0.08982743676043628], [0.3163788077326137, 0.26362149189509015, 0.04555368974599301, 0.33047003773203537, 0.040484608040529016, 0.04228807976987867, 0.08982743676043628, 0.0]], [[0.0, 0.031798162774794025, 0.03872152422030029, 0.27308407887049324, 0.04123884382148905, 0.08993833562927211, 0.06525836711312415, 0.04174436012247562], [0.031798162774794025, 0.0, 0.01997035402688028, 0.257155142240138, 0.049454388412390915, 0.07946438371163661, 0.0375523014906307, 0.02492024041973009], [0.03872152422030029, 0.01997035402688028, 0.0, 0.2491577279403791, 0.0663586386029654, 0.05968749172735749, 0.050378526001503145, 0.02278705547875771], [0.27308407887049324, 0.257155142240138, 0.2491577279403791, 0.0, 0.2791509030899054, 0.22958499299469365, 0.24944952729945916, 0.26655960004047163], [0.04123884382148905, 0.049454388412390915, 0.0663586386029654, 0.2791509030899054, 0.0, 0.12345141193741534, 0.06168991287052087, 0.06663434366075796], [0.08993833562927211, 0.07946438371163661, 0.05968749172735749, 0.22958499299469365, 0.12345141193741534, 0.0, 0.10070312739632961, 0.07050126894016852], [0.06525836711312415, 0.0375523014906307, 0.050378526001503145, 0.24944952729945916, 0.06168991287052087, 0.10070312739632961, 0.0, 0.051160881731361706], [0.04174436012247562, 0.02492024041973009, 0.02278705547875771, 0.26655960004047163, 0.06663434366075796, 0.07050126894016852, 0.051160881731361706, 0.0]], [[0.0, 0.038915440708578046, 0.07479584690683617, 0.5904264354375027, 0.1648094042135029, 0.018989012158031494, 0.05319928312835388, 0.024204417285480093], [0.038915440708578046, 0.0, 0.10853958469447765, 0.6107525607305533, 0.19351946925495733, 0.04257268327809262, 0.03707146349980192, 0.05626900732239815], [0.07479584690683617, 0.10853958469447765, 0.0, 0.5392696241818549, 0.10169983456597151, 0.0775760586314692, 0.12013486081799891, 0.06189990400175127], [0.5904264354375027, 0.6107525607305533, 0.5392696241818549, 0.0, 0.4623104353821281, 0.5937968734354367, 0.6262311392801765, 0.5824714509599509], [0.1648094042135029, 0.19351946925495733, 0.10169983456597151, 0.4623104353821281, 0.0, 0.16640812477369693, 0.20688165622418833, 0.15142785385409585], [0.018989012158031494, 0.04257268327809262, 0.0775760586314692, 0.5937968734354367, 0.16640812477369693, 0.0, 0.04771900181596161, 0.01656358449425437], [0.05319928312835388, 0.03707146349980192, 0.12013486081799891, 0.6262311392801765, 0.20688165622418833, 0.04771900181596161, 0.0, 0.06298921776566366], [0.024204417285480093, 0.05626900732239815, 0.06189990400175127, 0.5824714509599509, 0.15142785385409585, 0.01656358449425437, 0.06298921776566366, 0.0]], [[0.0, 0.050995399972280246, 0.070975137224912, 0.06293537506335962, 0.030053147151688893, 0.11872489997398315, 0.0406562597309026, 0.04397831206366375], [0.050995399972280246, 0.0, 0.04597652786330461, 0.05094810401296307, 0.06858397882398334, 0.16035640503795298, 0.034903875764053224, 0.03408237276297049], [0.070975137224912, 0.04597652786330461, 0.0, 0.016963983903631425, 0.07263648533557561, 0.14969339937015358, 0.03276423445412404, 0.052431706623445165], [0.06293537506335962, 0.05094810401296307, 0.016963983903631425, 0.0, 0.05896937474100718, 0.13510620406032148, 0.024862864312507574, 0.04778395932841267], [0.030053147151688893, 0.06858397882398334, 0.07263648533557561, 0.05896937474100718, 0.0, 0.10068289249012298, 0.0427899178792869, 0.04826939550586405], [0.11872489997398315, 0.16035640503795298, 0.14969339937015358, 0.13510620406032148, 0.10068289249012298, 0.0, 0.1325784120315249, 0.1464141649948163], [0.0406562597309026, 0.034903875764053224, 0.03276423445412404, 0.024862864312507574, 0.0427899178792869, 0.1325784120315249, 0.0, 0.027292752693740933], [0.04397831206366375, 0.03408237276297049, 0.052431706623445165, 0.04778395932841267, 0.04826939550586405, 0.1464141649948163, 0.027292752693740933, 0.0]], [[0.0, 0.06760842440304436, 0.01120389650235711, 0.39313541398882257, 0.04360447347005197, 0.07924069831022586, 0.02987751020785374, 0.013618644635787658], [0.06760842440304436, 0.0, 0.056421143132542234, 0.3285852835319839, 0.11107993787245468, 0.14652017026781097, 0.03776017575144449, 0.08119745035836608], [0.01120389650235711, 0.056421143132542234, 0.0, 0.3825177629734139, 0.05479692662829552, 0.09040903299849862, 0.018676116244051674, 0.024820967194104007], [0.39313541398882257, 0.3285852835319839, 0.3825177629734139, 0.0, 0.4341460891732044, 0.46727671040819835, 0.3647504232102017, 0.4059978761809727], [0.04360447347005197, 0.11107993787245468, 0.05479692662829552, 0.4341460891732044, 0.0, 0.035694265191515584, 0.07344180521242917, 0.029993633270626614], [0.07924069831022586, 0.14652017026781097, 0.09040903299849862, 0.46727671040819835, 0.035694265191515584, 0.0, 0.10900603857963684, 0.06565428967411838], [0.02987751020785374, 0.03776017575144449, 0.018676116244051674, 0.3647504232102017, 0.07344180521242917, 0.10900603857963684, 0.0, 0.04348892189175046], [0.013618644635787658, 0.08119745035836608, 0.024820967194104007, 0.4059978761809727, 0.029993633270626614, 0.06565428967411838, 0.04348892189175046, 0.0]], [[0.0, 0.0, 0.0, 0.0, 0.0, 0.0, 0.0, 0.0], [0.0, 0.0, 0.0, 0.0, 0.0, 0.0, 0.0, 0.0], [0.0, 0.0, 0.0, 0.0, 0.0, 0.0, 0.0, 0.0], [0.0, 0.0, 0.0, 0.0, 0.0, 0.0, 0.0, 0.0], [0.0, 0.0, 0.0, 0.0, 0.0, 0.0, 0.0, 0.0], [0.0, 0.0, 0.0, 0.0, 0.0, 0.0, 0.0, 0.0], [0.0, 0.0, 0.0, 0.0, 0.0, 0.0, 0.0, 0.0], [0.0, 0.0, 0.0, 0.0, 0.0, 0.0, 0.0, 0.0]], [[0.0, 0.17674257211452887, 0.15300294466410275, 0.3569390787849079, 0.307709138987746, 0.24281216933466598, 0.24690096702783287, 0.24247476559068284], [0.17674257211452887, 0.0, 0.09028649851646896, 0.22083233724549853, 0.156467600904228, 0.1745953060708518, 0.10177815875746639, 0.16769775354647026], [0.15300294466410275, 0.09028649851646896, 0.0, 0.24317328850944095, 0.20336949199033855, 0.16326619277250967, 0.15985346474597287, 0.1531141053205628], [0.3569390787849079, 0.22083233724549853, 0.24317328850944095, 0.0, 0.0838367148614186, 0.2888180952618719, 0.20282893733167554, 0.2760105745457192], [0.307709138987746, 0.156467600904228, 0.20336949199033855, 0.0838367148614186, 0.0, 0.2460736638767317, 0.1324491715155231, 0.23552675044744636], [0.24281216933466598, 0.1745953060708518, 0.16326619277250967, 0.2888180952618719, 0.2460736638767317, 0.0, 0.14585942268156304, 0.01965298986235047], [0.24690096702783287, 0.10177815875746639, 0.15985346474597287, 0.20282893733167554, 0.1324491715155231, 0.14585942268156304, 0.0, 0.14003660172200055], [0.24247476559068284, 0.16769775354647026, 0.1531141053205628, 0.2760105745457192, 0.23552675044744636, 0.01965298986235047, 0.14003660172200055, 0.0]], [[0.0, 0.3413849203893346, 0.2222063635340658, 0.09359085204603897, 0.154826445628757, 0.27945820425274465, 0.2709855209532359, 0.12650209122174214], [0.3413849203893346, 0.0, 0.154369972562135, 0.2694492235465004, 0.4226301315691402, 0.13827801503218387, 0.3837764353653063, 0.33528799976245444], [0.2222063635340658, 0.154369972562135, 0.0, 0.14198630255234274, 0.29692375257214715, 0.0611827977361484, 0.2896730278281854, 0.2057810673627504], [0.09359085204603897, 0.2694492235465004, 0.14198630255234274, 0.0, 0.21081175363560992, 0.19696393685876223, 0.2887026932359392, 0.14536814150002617], [0.154826445628757, 0.4226301315691402, 0.29692375257214715, 0.21081175363560992, 0.0, 0.3428277063915851, 0.1966001963835944, 0.0974410473323512], [0.27945820425274465, 0.13827801503218387, 0.0611827977361484, 0.19696393685876223, 0.3428277063915851, 0.0, 0.31901946151160093, 0.25262380667042705], [0.2709855209532359, 0.3837764353653063, 0.2896730278281854, 0.2887026932359392, 0.1966001963835944, 0.31901946151160093, 0.0, 0.16465045762490488], [0.12650209122174214, 0.33528799976245444, 0.2057810673627504, 0.14536814150002617, 0.0974410473323512, 0.25262380667042705, 0.16465045762490488, 0.0]], [[0.0, 0.2303696157431199, 0.17997545674996623, 0.20133243593533479, 0.23767074404403932, 0.2119600698189083, 0.24864908736227875, 0.2142351383136169], [0.2303696157431199, 0.0, 0.08577365999444816, 0.11061132947905657, 0.15985105172863545, 0.12840651560353042, 0.1780445451097548, 0.09860289323336431], [0.17997545674996623, 0.08577365999444816, 0.0, 0.07887796250802645, 0.16628206494594397, 0.08936020601776239, 0.12681688926310603, 0.09164776422934005], [0.20133243593533479, 0.11061132947905657, 0.07887796250802645, 0.0, 0.17962157813390522, 0.09650163744784152, 0.15334845910390266, 0.11536393718892789], [0.23767074404403932, 0.15985105172863545, 0.16628206494594397, 0.17962157813390522, 0.0, 0.12092418512287405, 0.25357426155398277, 0.08271000951734989], [0.2119600698189083, 0.12840651560353042, 0.08936020601776239, 0.09650163744784152, 0.12092418512287405, 0.0, 0.14800618069965452, 0.06173118933821697], [0.24864908736227875, 0.1780445451097548, 0.12681688926310603, 0.15334845910390266, 0.25357426155398277, 0.14800618069965452, 0.0, 0.18482316249755337], [0.2142351383136169, 0.09860289323336431, 0.09164776422934005, 0.11536393718892789, 0.08271000951734989, 0.06173118933821697, 0.18482316249755337, 0.0]], [[0.0, 0.07391621817681047, 0.07797156304001271, 0.13196260173285873, 0.12426387210265606, 0.06559484948645762, 0.11034653750144811, 0.13872230073178024], [0.07391621817681047, 0.0, 0.08129244257367484, 0.1715479325064386, 0.11943209527556638, 0.03909011829578799, 0.1365025275104674, 0.1117826063481983], [0.07797156304001271, 0.08129244257367484, 0.0, 0.1364598990692189, 0.05646568719805156, 0.06512515537737609, 0.18240655140372009, 0.08551724799026117], [0.13196260173285873, 0.1715479325064386, 0.1364598990692189, 0.0, 0.17501906907871223, 0.15452552282410897, 0.18243851010479437, 0.1865152925786168], [0.12426387210265606, 0.11943209527556638, 0.05646568719805156, 0.17501906907871223, 0.0, 0.1084944565454721, 0.22703580210958849, 0.09061598064806561], [0.06559484948645762, 0.03909011829578799, 0.06512515537737609, 0.15452552282410897, 0.1084944565454721, 0.0, 0.14397567776585388, 0.08675663856157356], [0.11034653750144811, 0.1365025275104674, 0.18240655140372009, 0.18243851010479437, 0.22703580210958849, 0.14397567776585388, 0.0, 0.22593625674399426], [0.13872230073178024, 0.1117826063481983, 0.08551724799026117, 0.1865152925786168, 0.09061598064806561, 0.08675663856157356, 0.22593625674399426, 0.0]], [[0.0, 0.0779635725781658, 0.1504835112326403, 0.14783362628340022, 0.13960682123900092, 0.15930659759198065, 0.12975146782350175, 0.07526529351409522], [0.0779635725781658, 0.0, 0.16555600540065676, 0.20975120017915175, 0.18488943092435467, 0.20758836226108365, 0.1428101468329319, 0.10194299149568944], [0.1504835112326403, 0.16555600540065676, 0.0, 0.2095036077037303, 0.15864949910147685, 0.22974493599249338, 0.17151090678494613, 0.20383471226158617], [0.14783362628340022, 0.20975120017915175, 0.2095036077037303, 0.0, 0.08547405167993684, 0.18312431375338753, 0.186380455555434, 0.1478738158779024], [0.13960682123900092, 0.18488943092435467, 0.15864949910147685, 0.08547405167993684, 0.0, 0.1710259533679672, 0.13041026518875617, 0.1603293553375157], [0.15930659759198065, 0.20758836226108365, 0.22974493599249338, 0.18312431375338753, 0.1710259533679672, 0.0, 0.120377700248158, 0.19915433571424254], [0.12975146782350175, 0.1428101468329319, 0.17151090678494613, 0.186380455555434, 0.13041026518875617, 0.120377700248158, 0.0, 0.17173760366684626], [0.07526529351409522, 0.10194299149568944, 0.20383471226158617, 0.1478738158779024, 0.1603293553375157, 0.19915433571424254, 0.17173760366684626, 0.0]], [[0.0, 0.0, 0.0, 0.0, 0.0, 0.0, 0.0, 0.0], [0.0, 0.0, 0.0, 0.0, 0.0, 0.0, 0.0, 0.0], [0.0, 0.0, 0.0, 0.0, 0.0, 0.0, 0.0, 0.0], [0.0, 0.0, 0.0, 0.0, 0.0, 0.0, 0.0, 0.0], [0.0, 0.0, 0.0, 0.0, 0.0, 0.0, 0.0, 0.0], [0.0, 0.0, 0.0, 0.0, 0.0, 0.0, 0.0, 0.0], [0.0, 0.0, 0.0, 0.0, 0.0, 0.0, 0.0, 0.0], [0.0, 0.0, 0.0, 0.0, 0.0, 0.0, 0.0, 0.0]], [[0.0, 0.08339892107312855, 0.06521726753676409, 0.18599230344334358, 0.08088144748749367, 0.13638558317255114, 0.09363045315955443, 0.08359552564288013], [0.08339892107312855, 0.0, 0.020063220920322696, 0.13115623880240773, 0.03262677323023451, 0.06292724180789705, 0.02341255239648342, 0.02034872223481971], [0.06521726753676409, 0.020063220920322696, 0.0, 0.14714944391944007, 0.025936252038849493, 0.08196152011707819, 0.030129055965460276, 0.0208005947543155], [0.18599230344334358, 0.13115623880240773, 0.14714944391944007, 0.0, 0.16275198981436603, 0.07429477326925531, 0.14758494601041178, 0.14993786112517704], [0.08088144748749367, 0.03262677323023451, 0.025936252038849493, 0.16275198981436603, 0.0, 0.09212564263264586, 0.01890171903427262, 0.01297286617807496], [0.13638558317255114, 0.06292724180789705, 0.08196152011707819, 0.07429477326925531, 0.09212564263264586, 0.0, 0.07524309615875761, 0.07929576392297358], [0.09363045315955443, 0.02341255239648342, 0.030129055965460276, 0.14758494601041178, 0.01890171903427262, 0.07524309615875761, 0.0, 0.010087826406650706], [0.08359552564288013, 0.02034872223481971, 0.0208005947543155, 0.14993786112517704, 0.01297286617807496, 0.07929576392297358, 0.010087826406650706, 0.0]], [[0.0, 0.10644018827010641, 0.04233544069388074, 0.1169885502743779, 0.0857009705098707, 0.10856309933810702, 0.08897094704645962, 0.13565946187186906], [0.10644018827010641, 0.0, 0.0793380059770938, 0.11541408614965319, 0.12511859656335245, 0.09792293164424005, 0.1221744031375983, 0.11925612941365264], [0.04233544069388074, 0.0793380059770938, 0.0, 0.09825067298808317, 0.08127657240113861, 0.0733704090858992, 0.07412114231288441, 0.09966358883825047], [0.1169885502743779, 0.11541408614965319, 0.09825067298808317, 0.0, 0.10366349786357543, 0.11569062230531484, 0.050629195698418485, 0.11527628578097714], [0.0857009705098707, 0.12511859656335245, 0.08127657240113861, 0.10366349786357543, 0.0, 0.10092323390458732, 0.0989024312514627, 0.14006995065380634], [0.10856309933810702, 0.09792293164424005, 0.0733704090858992, 0.11569062230531484, 0.10092323390458732, 0.0, 0.10051867550287713, 0.0539400617435712], [0.08897094704645962, 0.1221744031375983, 0.07412114231288441, 0.050629195698418485, 0.0989024312514627, 0.10051867550287713, 0.0, 0.0977483687213122], [0.13565946187186906, 0.11925612941365264, 0.09966358883825047, 0.11527628578097714, 0.14006995065380634, 0.0539400617435712, 0.0977483687213122, 0.0]], [[0.0, 0.06685370842438565, 0.08466138840493712, 0.10551069730304861, 0.13811836887493636, 0.1110609472293812, 0.10331486775105127, 0.1785779527724286], [0.06685370842438565, 0.0, 0.08321379850997059, 0.09632189867538365, 0.12445861392443114, 0.09499705744506524, 0.08672326256935554, 0.1820831031936397], [0.08466138840493712, 0.08321379850997059, 0.0, 0.10003099789034645, 0.1490631388657673, 0.10996196019231574, 0.10415627149898994, 0.1802517361903345], [0.10551069730304861, 0.09632189867538365, 0.10003099789034645, 0.0, 0.15727996472882896, 0.15740500583095643, 0.08684998002785835, 0.21767726274606003], [0.13811836887493636, 0.12445861392443114, 0.1490631388657673, 0.15727996472882896, 0.0, 0.09613974512485926, 0.07411849971705271, 0.18889520535067236], [0.1110609472293812, 0.09499705744506524, 0.10996196019231574, 0.15740500583095643, 0.09613974512485926, 0.0, 0.11092038335882082, 0.21103821662643601], [0.10331486775105127, 0.08672326256935554, 0.10415627149898994, 0.08684998002785835, 0.07411849971705271, 0.11092038335882082, 0.0, 0.17764199416616974], [0.1785779527724286, 0.1820831031936397, 0.1802517361903345, 0.21767726274606003, 0.18889520535067236, 0.21103821662643601, 0.17764199416616974, 0.0]], [[0.0, 0.07442972441534923, 0.08392165112447772, 0.2425636247928051, 0.22208158016858573, 0.03846053459096215, 0.11958173350075321, 0.1966560495771961], [0.07442972441534923, 0.0, 0.07966127618620096, 0.21076981725361107, 0.18994013962950834, 0.07593076283614839, 0.12699119148199, 0.16685939005879138], [0.08392165112447772, 0.07966127618620096, 0.0, 0.1914014111581551, 0.20838839449802532, 0.11248316834829075, 0.1511806833535976, 0.19935901120354682], [0.2425636247928051, 0.21076981725361107, 0.1914014111581551, 0.0, 0.11160186982297851, 0.25816471464404567, 0.20639522540639457, 0.1506235448539303], [0.22208158016858573, 0.18994013962950834, 0.20838839449802532, 0.11160186982297851, 0.0, 0.2243816521509672, 0.1533122850798078, 0.051665321343329136], [0.03846053459096215, 0.07593076283614839, 0.11248316834829075, 0.25816471464404567, 0.2243816521509672, 0.0, 0.11094700188046738, 0.19207849921945627], [0.11958173350075321, 0.12699119148199, 0.1511806833535976, 0.20639522540639457, 0.1533122850798078, 0.11094700188046738, 0.0, 0.11604471521703759], [0.1966560495771961, 0.16685939005879138, 0.19935901120354682, 0.1506235448539303, 0.051665321343329136, 0.19207849921945627, 0.11604471521703759, 0.0]], [[0.0, 0.13194576606136496, 0.05196721679585988, 0.23162419924911617, 0.11709518676743283, 0.2358271368077866, 0.12370361197396122, 0.10326695828414194], [0.13194576606136496, 0.0, 0.10110811524983693, 0.32695887263221424, 0.13934765171485972, 0.11807637656218292, 0.02699541101766315, 0.08018134505285975], [0.05196721679585988, 0.10110811524983693, 0.0, 0.23735306088653302, 0.110943910314089, 0.19352616057679609, 0.09453643983492786, 0.07060294278472369], [0.23162419924911617, 0.32695887263221424, 0.23735306088653302, 0.0, 0.26945044111364014, 0.3935004114506989, 0.326809867380209, 0.2917924405795994], [0.11709518676743283, 0.13934765171485972, 0.110943910314089, 0.26945044111364014, 0.0, 0.2126086813627589, 0.13320996089945156, 0.14308852383339213], [0.2358271368077866, 0.11807637656218292, 0.19352616057679609, 0.3935004114506989, 0.2126086813627589, 0.0, 0.12443298492706105, 0.1503320630315239], [0.12370361197396122, 0.02699541101766315, 0.09453643983492786, 0.326809867380209, 0.13320996089945156, 0.12443298492706105, 0.0, 0.06675238397873202], [0.10326695828414194, 0.08018134505285975, 0.07060294278472369, 0.2917924405795994, 0.14308852383339213, 0.1503320630315239, 0.06675238397873202, 0.0]], [[0.0, 0.34717386619282026, 0.36310904402573624, 0.3943372079929672, 0.27237811624661373, 0.28825396331204195, 0.2602022548081468, 0.2876162979431172], [0.34717386619282026, 0.0, 0.16979866259003554, 0.2957032960014382, 0.1895682659254723, 0.1880100333209956, 0.13976415619634192, 0.14411384788014459], [0.36310904402573624, 0.16979866259003554, 0.0, 0.1887265893135905, 0.19112197394948424, 0.19444847670071289, 0.15256100257983812, 0.12058880101193678], [0.3943372079929672, 0.2957032960014382, 0.1887265893135905, 0.0, 0.2352794445486568, 0.19943610569002568, 0.22390865013755276, 0.22698153109177555], [0.27237811624661373, 0.1895682659254723, 0.19112197394948424, 0.2352794445486568, 0.0, 0.06821941366106377, 0.10577161394307771, 0.08606490235315804], [0.28825396331204195, 0.1880100333209956, 0.19444847670071289, 0.19943610569002568, 0.06821941366106377, 0.0, 0.09819985410231045, 0.11556081304536199], [0.2602022548081468, 0.13976415619634192, 0.15256100257983812, 0.22390865013755276, 0.10577161394307771, 0.09819985410231045, 0.0, 0.07571272954318331], [0.2876162979431172, 0.14411384788014459, 0.12058880101193678, 0.22698153109177555, 0.08606490235315804, 0.11556081304536199, 0.07571272954318331, 0.0]], [[0.0, 0.16403030464872292, 0.23076488447978316, 0.19770252335201502, 0.07191612131376736, 0.16437538525104112, 0.12506867136297334, 0.11181522348691851], [0.16403030464872292, 0.0, 0.1325701693414123, 0.19918687759240594, 0.16791004426885933, 0.11613961390321464, 0.09287237362025388, 0.18856513429503308], [0.23076488447978316, 0.1325701693414123, 0.0, 0.1783618588019227, 0.2231791461069351, 0.15539350871604277, 0.13339581264707526, 0.24639398793115247], [0.19770252335201502, 0.19918687759240594, 0.1783618588019227, 0.0, 0.18776307686312071, 0.11491119886232919, 0.18872201052366813, 0.1937816720262164], [0.07191612131376736, 0.16791004426885933, 0.2231791461069351, 0.18776307686312071, 0.0, 0.14814388269799483, 0.10969904100322411, 0.11676932206152249], [0.16437538525104112, 0.11613961390321464, 0.15539350871604277, 0.11491119886232919, 0.14814388269799483, 0.0, 0.1271988574030165, 0.18741470859495757], [0.12506867136297334, 0.09287237362025388, 0.13339581264707526, 0.18872201052366813, 0.10969904100322411, 0.1271988574030165, 0.0, 0.1704530936191507], [0.11181522348691851, 0.18856513429503308, 0.24639398793115247, 0.1937816720262164, 0.11676932206152249, 0.18741470859495757, 0.1704530936191507, 0.0]], [[0.0, 0.0436110170155434, 0.032661227940405185, 0.003629197132875753, 0.06689801533982426, 0.0155087508495644, 0.020226418493420998, 0.017035634037089374], [0.0436110170155434, 0.0, 0.010988895832259076, 0.04722351931111691, 0.023477968965481814, 0.02814735351210097, 0.02343427574629883, 0.02662244788692167], [0.032661227940405185, 0.010988895832259076, 0.0, 0.0362811208076653, 0.034439124107694924, 0.017172410090795148, 0.012453935238306428, 0.01564563534845827], [0.003629197132875753, 0.04722351931111691, 0.0362811208076653, 0.0, 0.07048626338504833, 0.01913573013393498, 0.023851961152285453, 0.020662189110732424], [0.06689801533982426, 0.023477968965481814, 0.034439124107694924, 0.07048626338504833, 0.0, 0.051525211900729145, 0.04683523227035813, 0.05000803050747552], [0.0155087508495644, 0.02814735351210097, 0.017172410090795148, 0.01913573013393498, 0.051525211900729145, 0.0, 0.004720937838988075, 0.0015277661531795403], [0.020226418493420998, 0.02343427574629883, 0.012453935238306428, 0.023851961152285453, 0.04683523227035813, 0.004720937838988075, 0.0, 0.003193225234171843], [0.017035634037089374, 0.02662244788692167, 0.01564563534845827, 0.020662189110732424, 0.05000803050747552, 0.0015277661531795403, 0.003193225234171843, 0.0]], [[0.0, 0.053603904713828754, 0.11778379998907003, 0.15934739744277804, 0.18774572417598093, 0.284877713887569, 0.13824527095464165, 0.09633814701131285], [0.053603904713828754, 0.0, 0.08353143089390985, 0.19346036825566512, 0.1418485471605965, 0.2561934184662517, 0.08805582334086516, 0.057096558991441476], [0.11778379998907003, 0.08353143089390985, 0.0, 0.18835995322732557, 0.10132190539895693, 0.2933830171056564, 0.115300208168705, 0.09193133022573091], [0.15934739744277804, 0.19346036825566512, 0.18835995322732557, 0.0, 0.27828542717583565, 0.4223360414346305, 0.27412849386057125, 0.21783205708300177], [0.18774572417598093, 0.1418485471605965, 0.10132190539895693, 0.27828542717583565, 0.0, 0.23623330060755918, 0.10384499823296506, 0.1470516412602398], [0.284877713887569, 0.2561934184662517, 0.2933830171056564, 0.4223360414346305, 0.23623330060755918, 0.0, 0.20050685371037288, 0.27289364307039327], [0.13824527095464165, 0.08805582334086516, 0.115300208168705, 0.27412849386057125, 0.10384499823296506, 0.20050685371037288, 0.0, 0.08149165808912143], [0.09633814701131285, 0.057096558991441476, 0.09193133022573091, 0.21783205708300177, 0.1470516412602398, 0.27289364307039327, 0.08149165808912143, 0.0]], [[0.0, 0.03885781368403728, 0.05785771069495193, 0.21179169029257006, 0.0468817708268967
```
