## Supplementary Dataset S1 archive file for "RAPDOR: Using Jensen-Shannon Distance for the computational analysis of complex proteomics datasets": HeLaEGFTreatment_egf_20min.json (part 31 of 34)

```
3, 0.056475001475262236, 0.08060282876572313, 0.03829932992798728], [0.03885781368403728, 0.0, 0.05960544527705248, 0.2147679671945341, 0.04723262876062185, 0.035309507152170606, 0.07153983494203839, 0.02842068688464767], [0.05785771069495193, 0.05960544527705248, 0.0, 0.1916250251533893, 0.04669944322778934, 0.03995785562438313, 0.10380240839973563, 0.04459554267678917], [0.21179169029257006, 0.2147679671945341, 0.1916250251533893, 0.0, 0.2135271682670506, 0.2013637496949709, 0.2794424444958377, 0.19401419200975978], [0.04688177082689673, 0.04723262876062185, 0.04669944322778934, 0.2135271682670506, 0.0, 0.04075048549577634, 0.07466689546403943, 0.04848290286980617], [0.056475001475262236, 0.035309507152170606, 0.03995785562438313, 0.2013637496949709, 0.04075048549577634, 0.0, 0.08525386842405204, 0.027715407643976675], [0.08060282876572313, 0.07153983494203839, 0.10380240839973563, 0.2794424444958377, 0.07466689546403943, 0.08525386842405204, 0.0, 0.09060738547417338], [0.03829932992798728, 0.02842068688464767, 0.04459554267678917, 0.19401419200975978, 0.04848290286980617, 0.027715407643976675, 0.09060738547417338, 0.0]], [[0.0, 0.17706372862137917, 0.1783414870435045, 0.18789923119399043, 0.20632906974170523, 0.21190221185168867, 0.14444365597646958, 0.12860386073926536], [0.17706372862137917, 0.0, 0.18108409952786805, 0.3420301076673431, 0.039699505169060595, 0.08379533251126957, 0.12393448803916468, 0.060999382627086804], [0.1783414870435045, 0.18108409952786805, 0.0, 0.35081762960526325, 0.17472654795730297, 0.13343093881654028, 0.059930868478131644, 0.1910653285520894], [0.18789923119399043, 0.3420301076673431, 0.35081762960526325, 0.0, 0.3756963312159952, 0.3893144813345463, 0.3264183692364039, 0.2854188962989061], [0.20632906974170523, 0.039699505169060595, 0.17472654795730297, 0.3756963312159952, 0.0, 0.05393612310149464, 0.12362686230999705, 0.09976990282536162], [0.21190221185168867, 0.08379533251126957, 0.13343093881654028, 0.3893144813345463, 0.05393612310149464, 0.0, 0.09388749591636003, 0.13320223088254776], [0.14444365597646958, 0.12393448803916468, 0.059930868478131644, 0.3264183692364039, 0.12362686230999705, 0.09388749591636003, 0.0, 0.13249878817563915], [0.12860386073926536, 0.060999382627086804, 0.1910653285520894, 0.2854188962989061, 0.09976990282536162, 0.13320223088254776, 0.13249878817563915, 0.0]], [[0.0, 0.018328680715411574, 0.015124939620331611, 0.3054427232463783, 0.018271276242125333, 0.041034332438261385, 0.10267798284819979, 0.022710312610995834], [0.018328680715411574, 0.0, 0.017423963136709096, 0.296478892347464, 0.026711905783041407, 0.049290181342303285, 0.10849606934802893, 0.029603579475880562], [0.015124939620331611, 0.017423963136709096, 0.0, 0.30853444282639336, 0.02480355161290311, 0.04646380931070617, 0.10970056412498783, 0.02678701638347075], [0.3054427232463783, 0.296478892347464, 0.30853444282639336, 0.0, 0.3110103447468087, 0.31579429655020486, 0.32216365369149874, 0.31263283178907775], [0.018271276242125333, 0.026711905783041407, 0.02480355161290311, 0.3110103447468087, 0.0, 0.029607487667332292, 0.0928061874544455, 0.006413899124964043], [0.041034332438261385, 0.049290181342303285, 0.04646380931070617, 0.31579429655020486, 0.029607487667332292, 0.0, 0.0680727525805247, 0.025352735547738047], [0.10267798284819979, 0.10849606934802893, 0.10970056412498783, 0.32216365369149874, 0.0928061874544455, 0.0680727525805247, 0.0, 0.08984865623123532], [0.022710312610995834, 0.029603579475880562, 0.02678701638347075, 0.31263283178907775, 0.006413899124964043, 0.025352735547738047, 0.08984865623123532, 0.0]], [[0.0, 0.0, 0.0, 0.0, 0.0, 0.0, 0.0, 0.0], [0.0, 0.0, 0.0, 0.0, 0.0, 0.0, 0.0, 0.0], [0.0, 0.0, 0.0, 0.0, 0.0, 0.0, 0.0, 0.0], [0.0, 0.0, 0.0, 0.0, 0.0, 0.0, 0.0, 0.0], [0.0, 0.0, 0.0, 0.0, 0.0, 0.0, 0.0, 0.0], [0.0, 0.0, 0.0, 0.0, 0.0, 0.0, 0.0, 0.0], [0.0, 0.0, 0.0, 0.0, 0.0, 0.0, 0.0, 0.0], [0.0, 0.0, 0.0, 0.0, 0.0, 0.0, 0.0, 0.0]], [[0.0, 0.002849062723771588, 0.01134755951469685, 0.2116444244737025, 0.07418356278735751, 0.12650883114794023, 0.16112532819872163, 0.01866549666252159], [0.002849062723771588, 0.0, 0.014196429730826387, 0.2144464241302023, 0.0770261576198317, 0.1236814293284338, 0.16394624731409807, 0.01581679705617735], [0.01134755951469685, 0.014196429730826387, 0.0, 0.20047093514417633, 0.06285679401040205, 0.13776191395441656, 0.1498793961679745, 0.030010349894304504], [0.2116444244737025, 0.2144464241302023, 0.20047093514417633, 0.0, 0.13822716829827777, 0.3346303025637858, 0.0511245722174376, 0.2299766157901605], [0.07418356278735751, 0.0770261576198317, 0.06285679401040205, 0.13822716829827777, 0.0, 0.19985718144618694, 0.08731694904540183, 0.09279734945094936], [0.12650883114794023, 0.1236814293284338, 0.13776191395441656, 0.3346303025637858, 0.19985718144618694, 0.0, 0.2852524739353946, 0.10796964338192479], [0.16112532819872163, 0.16394624731409807, 0.1498793961679745, 0.0511245722174376, 0.08731694904540183, 0.2852524739353946, 0.0, 0.1795868646376663], [0.01866549666252159, 0.01581679705617735, 0.030010349894304504, 0.2299766157901605, 0.09279734945094936, 0.10796964338192479, 0.1795868646376663, 0.0]], [[0.0, 0.053680889493514725, 0.020380331814076322, 0.05034660442169707, 0.06480004365362207, 0.018673394525334612, 0.07229227035084121, 0.020184322073812464], [0.053680889493514725, 0.0, 0.04914104484941662, 0.08854517469486928, 0.11385155532783682, 0.04604381320554323, 0.04211283069924443, 0.045455147497944985], [0.020380331814076322, 0.04914104484941662, 0.0, 0.053190122301895085, 0.07743998274944011, 0.02237808605446757, 0.06356125579419794, 0.021317363840151076], [0.05034660442169707, 0.08854517469486928, 0.053190122301895085, 0.0, 0.0656600041862874, 0.05835237248194178, 0.10871567488539383, 0.06144158470753781], [0.06480004365362207, 0.11385155532783682, 0.07743998274944011, 0.0656600041862874, 0.0, 0.07216355363986944, 0.1353507169450726, 0.07133460403648648], [0.018673394525334612, 0.04604381320554323, 0.02237808605446757, 0.05835237248194178, 0.07216355363986944, 0.0, 0.06715037345652282, 0.017221435436530454], [0.07229227035084121, 0.04211283069924443, 0.06356125579419794, 0.10871567488539383, 0.1353507169450726, 0.06715037345652282, 0.0, 0.06957104574259129], [0.020184322073812464, 0.045455147497944985, 0.021317363840151076, 0.06144158470753781, 0.07133460403648648, 0.017221435436530454, 0.06957104574259129, 0.0]], [[0.0, 0.1810041192961754, 0.07909660917415233, 0.12259604603328937, 0.20901034108960376, 0.15437862662257681, 0.19674891430515876, 0.18685501710405386], [0.1810041192961754, 0.0, 0.16927415823880204, 0.15957798217527241, 0.2873034396664889, 0.21389429595136275, 0.1196426077834293, 0.04995668634075594], [0.07909660917415233, 0.16927415823880204, 0.0, 0.16852429685840828, 0.2503484059576867, 0.21466330889886112, 0.19980581929929983, 0.18732483835236466], [0.12259604603328937, 0.15957798217527241, 0.16852429685840828, 0.0, 0.17920357135560622, 0.1403914459431722, 0.15276924470418252, 0.13896646137698396], [0.20901034108960376, 0.2873034396664889, 0.2503484059576867, 0.17920357135560622, 0.0, 0.15446314446385176, 0.20571697238109868, 0.2550653787612714], [0.15437862662257681, 0.21389429595136275, 0.21466330889886112, 0.1403914459431722, 0.15446314446385176, 0.0, 0.1708100054260509, 0.19082953931772234], [0.19674891430515876, 0.1196426077834293, 0.19980581929929983, 0.15276924470418252, 0.20571697238109868, 0.1708100054260509, 0.0, 0.0802293324838558], [0.18685501710405386, 0.04995668634075594, 0.18732483835236466, 0.13896646137698396, 0.2550653787612714, 0.19082953931772234, 0.0802293324838558, 0.0]], [[0.0, 0.1484314931731026, 0.25295384012732397, 0.2640809021522464, 0.19147569428491637, 0.22568140199263634, 0.24024603251227036, 0.2542759808825661], [0.1484314931731026, 0.0, 0.10606270257767861, 0.1174448740042186, 0.04350353543313238, 0.07824464874956281, 0.0930869249908042, 0.1074141405661184], [0.25295384012732397, 0.10606270257767861, 0.0, 0.011454109085391647, 0.06269267832114601, 0.027929419543486475, 0.013038747271096232, 0.0013591472420173916], [0.2640809021522464, 0.1174448740042186, 0.011454109085391647, 0.0, 0.07411838138948286, 0.03937647438333739, 0.024490764074904123, 0.010095053642865106], [0.19147569428491637, 0.04350353543313238, 0.06269267832114601, 0.07411838138948286, 0.0, 0.03479414318976397, 0.049674913584742096, 0.06404895172953345], [0.22568140199263634, 0.07824464874956281, 0.027929419543486475, 0.03937647438333739, 0.03479414318976397, 0.0, 0.014893608195269602, 0.029287952913944995], [0.24024603251227036, 0.0930869249908042, 0.013038747271096232, 0.024490764074904123, 0.049674913584742096, 0.014893608195269602, 0.0, 0.014397750645636285], [0.2542759808825661, 0.1074141405661184, 0.0013591472420173916, 0.010095053642865106, 0.06404895172953345, 0.029287952913944995, 0.014397750645636285, 0.0]], [[0.0, 0.05218777115025944, 0.0847113937261888, 0.2785510836488528, 0.05183153022538968, 0.10988940633202536, 0.17407839196871344, 0.0940315187903374], [0.05218777115025944, 0.0, 0.0522897178371696, 0.2958341036533353, 0.02872294703453975, 0.08266718358598363, 0.1614605917424395, 0.07174727128722576], [0.0847113937261888, 0.0522897178371696, 0.0, 0.3132660674522113, 0.06053418885490355, 0.1070176610928303, 0.18275737883454754, 0.03090607083878822], [0.2785510836488528, 0.2958341036533353, 0.3132660674522113, 0.0, 0.28494566805611893, 0.35947883954182686, 0.4188891296622125, 0.3099553718702386], [0.05183153022538968, 0.02872294703453975, 0.06053418885490355, 0.28494566805611893, 0.0, 0.09052900211563213, 0.17753892303020272, 0.07573418723443348], [0.10988940633202536, 0.08266718358598363, 0.1070176610928303, 0.35947883954182686, 0.09052900211563213, 0.0, 0.10171884167460563, 0.13183841995106801], [0.17407839196871344, 0.1614605917424395, 0.18275737883454754, 0.4188891296622125, 0.17753892303020272, 0.10171884167460563, 0.0, 0.20750027505746368], [0.0940315187903374, 0.07174727128722576, 0.03090607083878822, 0.3099553718702386, 0.07573418723443348, 0.13183841995106801, 0.20750027505746368, 0.0]], [[0.0, 0.1253894814148241, 0.14502068912304394, 0.06963632205537842, 0.22453889133554022, 0.12581437628156036, 0.07243763178245119, 0.20324756021726148], [0.1253894814148241, 0.0, 0.06588867212886515, 0.1118201545633161, 0.1301098823147336, 0.07761677339440418, 0.08777086699142507, 0.1087993050616936], [0.14502068912304394, 0.06588867212886515, 0.0, 0.09794354009388397, 0.08101438437547458, 0.02907138674813737, 0.07845041719833236, 0.05910330620936084], [0.06963632205537842, 0.1118201545633161, 0.09794354009388397, 0.0, 0.172487724077079, 0.07118668423687143, 0.02467207266049586, 0.1529237230451879], [0.22453889133554022, 0.1301098823147336, 0.08101438437547458, 0.172487724077079, 0.0, 0.10256484460487751, 0.15661140119908956, 0.02240936714719961], [0.12581437628156036, 0.07761677339440418, 0.02907138674813737, 0.07118668423687143, 0.10256484460487751, 0.0, 0.054838905569524726, 0.08229411976358753], [0.07243763178245119, 0.08777086699142507, 0.07845041719833236, 0.02467207266049586, 0.15661140119908956, 0.054838905569524726, 0.0, 0.13592107258951916], [0.20324756021726148, 0.1087993050616936, 0.05910330620936084, 0.1529237230451879, 0.02240936714719961, 0.08229411976358753, 0.13592107258951916, 0.0]], [[0.0, 0.06581877969853908, 0.060228042350502636, 0.14876034690358184, 0.09131840415870718, 0.04081201500835128, 0.10721298387594423, 0.06492589741715983], [0.06581877969853908, 0.0, 0.08617328608625278, 0.1935966116514668, 0.10783091192754385, 0.055747393259203464, 0.06102987100418695, 0.0964051405126184], [0.060228042350502636, 0.08617328608625278, 0.0, 0.12934309263436516, 0.09424152478872821, 0.06668799644917069, 0.1140882530372989, 0.09830276585963585], [0.14876034690358184, 0.1935966116514668, 0.12934309263436516, 0.0, 0.1518180230699562, 0.1786426757611671, 0.21211008782019533, 0.13375737762970022], [0.09131840415870718, 0.10783091192754385, 0.09424152478872821, 0.1518180230699562, 0.0, 0.10438989640027632, 0.15545298617714895, 0.08536197639291516], [0.04081201500835128, 0.055747393259203464, 0.06668799644917069, 0.1786426757611671, 0.10438989640027632, 0.0, 0.10122008322988654, 0.1003181138392475], [0.10721298387594423, 0.06102987100418695, 0.1140882530372989, 0.21211008782019533, 0.15545298617714895, 0.10122008322988654, 0.0, 0.12753106239491885], [0.06492589741715983, 0.0964051405126184, 0.09830276585963585, 0.13375737762970022, 0.08536197639291516, 0.1003181138392475, 0.12753106239491885, 0.0]], [[0.0, 0.03710126943447147, 0.08920862103097556, 0.05819347592550322, 0.07865099882582113, 0.34205891407702843, 0.13499426838668785, 0.19453470917313048], [0.03710126943447147, 0.0, 0.11519674557151378, 0.07897389931191506, 0.07539732522196584, 0.3706387428140066, 0.16982454255725538, 0.20678322592932613], [0.08920862103097556, 0.11519674557151378, 0.0, 0.038461313957488634, 0.08082686213275385, 0.34754605012512124, 0.12955988812177793, 0.25633731527447867], [0.05819347592550322, 0.07897389931191506, 0.038461313957488634, 0.0, 0.04997184782061852, 0.3602837444569531, 0.14234543563525992, 0.24311396398769025], [0.07865099882582113, 0.07539732522196584, 0.08082686213275385, 0.04997184782061852, 0.0, 0.40487851977509837, 0.19024869318952276, 0.27081175386874373], [0.34205891407702843, 0.3706387428140066, 0.34754605012512124, 0.3602837444569531, 0.40487851977509837, 0.0, 0.22260910754216193, 0.22847188915913552], [0.13499426838668785, 0.16982454255725538, 0.12955988812177793, 0.14234543563525992, 0.19024869318952276, 0.22260910754216193, 0.0, 0.1709511177786427], [0.19453470917313048, 0.20678322592932613, 0.25633731527447867, 0.24311396398769025, 0.27081175386874373, 0.22847188915913552, 0.1709511177786427, 0.0]], [[0.0, 0.04965697579882545, 0.0016314244457239445, 0.050492377935930664, 0.08955156819344388, 0.0020648311100618763, 0.05521636433946142, 0.07918746909774621], [0.04965697579882545, 0.0, 0.048027002437394155, 0.000836163898772616, 0.039958079818224926, 0.051719824753440995, 0.005564920285023631, 0.029572211847230554], [0.0016314244457239445, 0.048027002437394155, 0.0, 0.048862453915329895, 0.08792483191783483, 0.0036962507534007614, 0.05358673439354183, 0.07755972084515375], [0.050492377935930664, 0.000836163898772616, 0.048862453915329895, 0.0, 0.03912237536259199, 0.05255516201285734, 0.004728764201361869, 0.02873629841577754], [0.08955156819344388, 0.039958079818224926, 0.08792483191783483, 0.03912237536259199, 0.0, 0.09161020544195612, 0.03439584458123283, 0.010390155254188214], [0.0020648311100618763, 0.051719824753440995, 0.0036962507534007614, 0.05255516201285734, 0.09161020544195612, 0.0, 0.05727876250147162, 0.08124741665280402], [0.05521636433946142, 0.005564920285023631, 0.05358673439354183, 0.004728764201361869, 0.03439584458123283, 0.05727876250147162, 0.0, 0.024008682400700945], [0.07918746909774621, 0.029572211847230554, 0.07755972084515375, 0.02873629841577754, 0.010390155254188214, 0.08124741665280402, 0.024008682400700945, 0.0]], [[0.0, 0.1545667721922486, 0.12085991189490083, 0.21650340361983822, 0.2667412568304242, 0.1423193279947576, 0.05402054392279276, 0.18004793936430438], [0.1545667721922486, 0.0, 0.03395433401239598, 0.06282697060874778, 0.41531433529032935, 0.29463027874159176, 0.20797105890613246, 0.33141218943979633], [0.12085991189490083, 0.03395433401239598, 0.0, 0.09668187563372768, 0.38324540863630996, 0.2616175810284529, 0.1744802495618149, 0.29865094945116255], [0.21650340361983822, 0.06282697060874778, 0.09668187563372768, 0.0, 0.473723147505737, 0.354967185779831, 0.26937675143547896, 0.39121819832052485], [0.2667412568304242, 0.41531433529032935, 0.38324540863630996, 0.473723147505737, 0.0, 0.12639099444638083, 0.2139005042440766, 0.08850027250389454], [0.1423193279947576, 0.29463027874159176, 0.2616175810284529, 0.354967185779831, 0.12639099444638083, 0.0, 0.0885422895371227, 0.03810263542575666], [0.05402054392279276, 0.20797105890613246, 0.1744802495618149, 0.26937675143547896, 0.2139005042440766, 0.0885422895371227, 0.0, 0.12647480736786354], [0.18004793936430438, 0.33141218943979633, 0.29865094945116255, 0.39121819832052485, 0.08850027250389454, 0.03810263542575666, 0.12647480736786354, 0.0]], [[0.0, 0.18720388214902142, 0.21636963975431853, 0.14707282439012767, 0.165523031652634, 0.2012643835070314, 0.08336260512920879, 0.12648157887307612], [0.18720388214902142, 0.0, 0.1369246247178877, 0.07781113037115554, 0.022190980965561248, 0.1174688844163975, 0.1516774365971832, 0.08750446465002823], [0.21636963975431853, 0.1369246247178877, 0.0, 0.19500806075498728, 0.13292306851772503, 0.2470930600138515, 0.2316433231303153, 0.10151634925956565], [0.14707282439012767, 0.07781113037115554, 0.19500806075498728, 0.0, 0.06785636596086718, 0.06570858973941414, 0.0850413272812375, 0.10948654290745276], [0.165523031652634, 0.022190980965561248, 0.13292306851772503, 0.06785636596086718, 0.0, 0.11845137859940318, 0.1339118516157434, 0.06858503206780146], [0.2012643835070314, 0.1174688844163975, 0.2470930600138515, 0.06570858973941414, 0.11845137859940318, 0.0, 0.12469804121067472, 0.17208485213158287], [0.08336260512920879, 0.1516774365971832, 0.2316433231303153, 0.0850413272812375, 0.1339118516157434, 0.12469804121067472, 0.0, 0.13282347906728126], [0.12648157887307612, 0.08750446465002823, 0.10151634925956565, 0.10948654290745276, 0.06858503206780146, 0.17208485213158287, 0.13282347906728126, 0.0]], [[0.0, 0.0, 0.0, 0.0, 0.0, 0.0, 0.0, 0.0], [0.0, 0.0, 0.0, 0.0, 0.0, 0.0, 0.0, 0.0], [0.0, 0.0, 0.0, 0.0, 0.0, 0.0, 0.0, 0.0], [0.0, 0.0, 0.0, 0.0, 0.0, 0.0, 0.0, 0.0], [0.0, 0.0, 0.0, 0.0, 0.0, 0.0, 0.0, 0.0], [0.0, 0.0, 0.0, 0.0, 0.0, 0.0, 0.0, 0.0], [0.0, 0.0, 0.0, 0.0, 0.0, 0.0, 0.0, 0.0], [0.0, 0.0, 0.0, 0.0, 0.0, 0.0, 0.0, 0.0]], [[0.0, 0.05299720175569707, 0.10170935946550756, 0.1393780420470919, 0.07090652547997205, 0.08500211193834553, 0.10527259556624556, 0.11462148547641218], [0.05299720175569707, 0.0, 0.08025011809558129, 0.12315459175389895, 0.08130852055744477, 0.06569699211017965, 0.07371267057382137, 0.08070030297171421], [0.10170935946550756, 0.08025011809558129, 0.0, 0.19865650290095513, 0.14023073764944896, 0.03629353953691632, 0.08467879767826533, 0.08332612756517045], [0.1393780420470919, 0.12315459175389895, 0.19865650290095513, 0.0, 0.11966881577472693, 0.18219443827325846, 0.1604320844550606, 0.16809338064426177], [0.07090652547997205, 0.08130852055744477, 0.14023073764944896, 0.11966881577472693, 0.0, 0.10962384346971282, 0.0952798016222556, 0.10579473638767971], [0.08500211193834553, 0.06569699211017965, 0.03629353953691632, 0.18219443827325846, 0.10962384346971282, 0.0, 0.05574831364900826, 0.05706704114345996], [0.10527259556624556, 0.07371267057382137, 0.08467879767826533, 0.1604320844550606, 0.0952798016222556, 0.05574831364900826, 0.0, 0.01351280130643118], [0.11462148547641218, 0.08070030297171421, 0.08332612756517045, 0.16809338064426177, 0.10579473638767971, 0.05706704114345996, 0.01351280130643118, 0.0]], [[0.0, 0.0, 0.0, 0.0, 0.0, 0.0, 0.0, 0.0], [0.0, 0.0, 0.0, 0.0, 0.0, 0.0, 0.0, 0.0], [0.0, 0.0, 0.0, 0.0, 0.0, 0.0, 0.0, 0.0], [0.0, 0.0, 0.0, 0.0, 0.0, 0.0, 0.0, 0.0], [0.0, 0.0, 0.0, 0.0, 0.0, 0.0, 0.0, 0.0], [0.0, 0.0, 0.0, 0.0, 0.0, 0.0, 0.0, 0.0], [0.0, 0.0, 0.0, 0.0, 0.0, 0.0, 0.0, 0.0], [0.0, 0.0, 0.0, 0.0, 0.0, 0.0, 0.0, 0.0]], [[0.0, 0.21738884535543304, 0.19150471123267374, 0.19996523099396238, 0.051829918884833785, 0.014134416906445237, 0.21163028131591788, 0.00947402637519879], [0.21738884535543304, 0.0, 0.027468122709633516, 0.01856575346088635, 0.16745434769721831, 0.2038365130837211, 0.41707515628597597, 0.2083098147719172], [0.19150471123267374, 0.027468122709633516, 0.0, 0.008913433467188363, 0.14100991037065236, 0.1777959957333375, 0.39357911865389517, 0.18232063052728562], [0.19996523099396238, 0.01856575346088635, 0.008913433467188363, 0.0, 0.1496397315410211, 0.18630410531322583, 0.40129515684054234, 0.19081314350939918], [0.051829918884833785, 0.16745434769721831, 0.14100991037065236, 0.1496397315410211, 0.0, 0.03771460368850873, 0.2620320669658492, 0.0423701655166388], [0.014134416906445237, 0.2038365130837211, 0.1777959957333375, 0.18630410531322583, 0.03771460368850873, 0.0, 0.22544437876038573, 0.004660793433051031], [0.21163028131591788, 0.41707515628597597, 0.39357911865389517, 0.40129515684054234, 0.2620320669658492, 0.22544437876038573, 0.0, 0.22089506966138367], [0.00947402637519879, 0.2083098147719172, 0.18232063052728562, 0.19081314350939918, 0.0423701655166388, 0.004660793433051031, 0.22089506966138367, 0.0]], [[0.0, 0.04622174675139041, 0.035053822391100796, 0.16264091708819828, 0.06685186399196427, 0.05045264512336412, 0.07650963009819448, 0.0638232446125813], [0.04622174675139041, 0.0, 0.05593319029600021, 0.20373302646084582, 0.08224021096111801, 0.03614452083642741, 0.09629212601747184, 0.08304159670593575], [0.035053822391100796, 0.05593319029600021, 0.0, 0.15756544846659765, 0.03727907564044255, 0.04128319151107692, 0.11039206864752917, 0.09397393880216395], [0.16264091708819828, 0.20373302646084582, 0.15756544846659765, 0.0, 0.1519735611984626, 0.18787585562501874, 0.1836849872882376, 0.17519408544529722], [0.06685186399196427, 0.08224021096111801, 0.03727907564044255, 0.1519735611984626, 0.0, 0.06690070299509682, 0.13621173162357406, 0.11329930195681547], [0.05045264512336412, 0.03614452083642741, 0.04128319151107692, 0.18787585562501874, 0.06690070299509682, 0.0, 0.11431779164793787, 0.10156680460426275], [0.07650963009819448, 0.09629212601747184, 0.11039206864752917, 0.1836849872882376, 0.13621173162357406, 0.11431779164793787, 0.0, 0.034453192735708155], [0.0638232446125813, 0.08304159670593575, 0.09397393880216395, 0.17519408544529722, 0.11329930195681547, 0.10156680460426275, 0.034453192735708155, 0.0]], [[0.0, 0.08608195920838677, 0.14040901459727426, 0.18914750899343244, 0.08554985798154435, 0.12395093590601838, 0.24752678022964875, 0.08588988219213065], [0.08608195920838677, 0.0, 0.0795969435422001, 0.15404269176843868, 0.084526029836263, 0.11556488675087656, 0.21482406657065314, 0.10578623790033838], [0.14040901459727426, 0.0795969435422001, 0.0, 0.11639324058886037, 0.10836723166097129, 0.13642669936570115, 0.16776314565617553, 0.11646216376358412], [0.18914750899343244, 0.15404269176843868, 0.11639324058886037, 0.0, 0.17916656431674038, 0.20898047416950996, 0.24205757610480141, 0.16546655817442482], [0.08554985798154435, 0.084526029836263, 0.10836723166097129, 0.17916656431674038, 0.0, 0.04955615232477503, 0.1997552300045123, 0.04836998307190827], [0.12395093590601838, 0.11556488675087656, 0.13642669936570115, 0.20898047416950996, 0.04955615232477503, 0.0, 0.20463351834372542, 0.09048615767303883], [0.24752678022964875, 0.21482406657065314, 0.16776314565617553, 0.24205757610480141, 0.1997552300045123, 0.20463351834372542, 0.0, 0.20523290009619077], [0.08588988219213065, 0.10578623790033838, 0.11646216376358412, 0.16546655817442482, 0.04836998307190827, 0.09048615767303883, 0.20523290009619077, 0.0]], [[0.0, 0.049906332880238526, 0.042678568167284554, 0.1308936575784648, 0.05414819054797094, 0.06222751721073771, 0.08665612394245704, 0.05223532971919763], [0.049906332880238526, 0.0, 0.08084955028109563, 0.12456249158775072, 0.10191491776430964, 0.10713331696042735, 0.13003049947257628, 0.09652937224439599], [0.042678568167284554, 0.08084955028109563, 0.0, 0.1715741820430216, 0.047362503367750046, 0.0361696484359254, 0.09097498447281381, 0.036738573170002224], [0.1308936575784648, 0.12456249158775072, 0.1715741820430216, 0.0, 0.1596481704182363, 0.18014645580443328, 0.14499321490845618, 0.1677362624941531], [0.05414819054797094, 0.10191491776430964, 0.047362503367750046, 0.1596481704182363, 0.0, 0.040007290220112506, 0.06609434435377018, 0.030152575276936693], [0.06222751721073771, 0.10713331696042735, 0.0361696484359254, 0.18014645580443328, 0.040007290220112506, 0.0, 0.07989726829905608, 0.02428511884694682], [0.08665612394245704, 0.13003049947257628, 0.09097498447281381, 0.14499321490845618, 0.06609434435377018, 0.07989726829905608, 0.0, 0.07767846387001158], [0.05223532971919763, 0.09652937224439599, 0.036738573170002224, 0.1677362624941531, 0.030152575276936693, 0.02428511884694682, 0.07767846387001158, 0.0]], [[0.0, 0.09289336625757501, 0.12230786005425465, 0.09788314974478096, 0.11785167296946075, 0.08201563581674678, 0.08198431870529627, 0.08530517254158597], [0.09289336625757501, 0.0, 0.07686355933111935, 0.09053379126865757, 0.07933975504903208, 0.07819106796790161, 0.0303309105251444, 0.05597258995979404], [0.12230786005425465, 0.07686355933111935, 0.0, 0.11527775588726263, 0.14250991501398377, 0.08089644844546573, 0.08538737061311943, 0.050768290875178035], [0.09788314974478096, 0.09053379126865757, 0.11527775588726263, 0.0, 0.11710568373726031, 0.11811556289637289, 0.10054871520606333, 0.07920581261225274], [0.11785167296946075, 0.07933975504903208, 0.14250991501398377, 0.11710568373726031, 0.0, 0.14589942244862694, 0.09703332337333383, 0.1250686317694612], [0.08201563581674678, 0.07819106796790161, 0.08089644844546573, 0.11811556289637289, 0.14589942244862694, 0.0, 0.05602558907006421, 0.051375852960757515], [0.08198431870529627, 0.0303309105251444, 0.08538737061311943, 0.10054871520606333, 0.09703332337333383, 0.05602558907006421, 0.0, 0.05516436645433117], [0.08530517254158597, 0.05597258995979404, 0.050768290875178035, 0.07920581261225274, 0.1250686317694612, 0.051375852960757515, 0.05516436645433117, 0.0]], [[0.0, 0.08922818719768422, 0.11229708511452945, 0.30261316608376765, 0.07179360553341485, 0.12219163678283748, 0.18526345044141038, 0.1664110391033716], [0.08922818719768422, 0.0, 0.12019670639644409, 0.2949461356300542, 0.14938426375808242, 0.1470578389008745, 0.20977518121859104, 0.1770053398991017], [0.11229708511452945, 0.12019670639644409, 0.0, 0.20933264459600612, 0.11931491669762215, 0.07697357190082899, 0.11209036581941795, 0.15460427576023977], [0.30261316608376765, 0.2949461356300542, 0.20933264459600612, 0.0, 0.2811278454783595, 0.19468845800044962, 0.14499448448796542, 0.20887905551638117], [0.07179360553341485, 0.14938426375808242, 0.11931491669762215, 0.2811278454783595, 0.0, 0.09516950522141616, 0.14646606914103105, 0.1418572470366865], [0.12219163678283748, 0.1470578389008745, 0.07697357190082899, 0.19468845800044962, 0.09516950522141616, 0.0, 0.06987271484856185, 0.08612077388808118], [0.18526345044141038, 0.20977518121859104, 0.11209036581941795, 0.14499448448796542, 0.14646606914103105, 0.06987271484856185, 0.0, 0.11986138563638406], [0.1664110391033716, 0.1770053398991017, 0.15460427576023977, 0.20887905551638117, 0.1418572470366865, 0.08612077388808118, 0.11986138563638406, 0.0]], [[0.0, 0.6863385325303016, 0.1087975458162145, 0.9136758560618604, 0.48386430548666953, 0.08243250351505989, 0.06321154746392006, 0.5281991044448153], [0.6863385325303016, 0.0, 0.6414359038632226, 0.41049931074159485, 0.5764041777393726, 0.6507386881899706, 0.6943812591485942, 0.24939549041417733], [0.1087975458162145, 0.6414359038632226, 0.0, 0.8884845612445803, 0.4823590254573994, 0.071966756845527, 0.09491919746055816, 0.4875161179406226], [0.9136758560618604, 0.41049931074159485, 0.8884845612445803, 0.0, 0.6825936643301166, 0.8878798777911506, 0.9269746993376516, 0.4985923506621795], [0.48386430548666953, 0.5764041777393726, 0.4823590254573994, 0.6825936643301166, 0.0, 0.47804401147265396, 0.5093375138038165, 0.4574255172598613], [0.08243250351505989, 0.6507386881899706, 0.071966756845527, 0.8878798777911506, 0.47804401147265396, 0.0, 0.07435825217638871, 0.48900844945074595], [0.06321154746392006, 0.6943812591485942, 0.09491919746055816, 0.9269746993376516, 0.5093375138038165, 0.07435825217638871, 0.0, 0.5398496675412383], [0.5281991044448153, 0.24939549041417733, 0.4875161179406226, 0.4985923506621795, 0.4574255172598613, 0.48900844945074595, 0.5398496675412383, 0.0]], [[0.0, 0.07838635275799809, 0.13167981883662863, 0.11911058461442338, 0.11023946100579043, 0.10912002708058015, 0.1629162982419433, 0.10419749080398578], [0.07838635275799809, 0.0, 0.09977976548414177, 0.12403227054954787, 0.06161402611312971, 0.07641005039263743, 0.13760831574156654, 0.06826824139989811], [0.13167981883662863, 0.09977976548414177, 0.0, 0.1445496257749716, 0.07140879745879469, 0.1564134578648469, 0.15237489095004353, 0.08614305048499928], [0.11911058461442338, 0.12403227054954787, 0.1445496257749716, 0.0, 0.1267089923473633, 0.13796962679468672, 0.19601305352045215, 0.1479735766845426], [0.11023946100579043, 0.06161402611312971, 0.07140879745879469, 0.1267089923473633, 0.0, 0.09044837539880408, 0.1125851597337427, 0.03659014739270704], [0.10912002708058015, 0.07641005039263743, 0.1564134578648469, 0.13796962679468672, 0.09044837539880408, 0.0, 0.1332660407084708, 0.09109414515684729], [0.1629162982419433, 0.13760831574156654, 0.15237489095004353, 0.19601305352045215, 0.1125851597337427, 0.1332660407084708, 0.0, 0.09140228482112742], [0.10419749080398578, 0.06826824139989811, 0.08614305048499928, 0.1479735766845426, 0.03659014739270704, 0.09109414515684729, 0.09140228482112742, 0.0]], [[0.0, 0.030745662582849106, 0.08257493438129423, 0.1829237961087916, 0.04045811975978566, 0.05404891596868262, 0.07284209165627574, 0.06269572724045891], [0.030745662582849106, 0.0, 0.08649642849258946, 0.18336212746728248, 0.032583630117597684, 0.05998646567809165, 0.0941083975030238, 0.07523286925390368], [0.08257493438129423, 0.08649642849258946, 0.0, 0.16336444214963416, 0.11186306159695772, 0.02979318846789574, 0.05533694236033905, 0.03325592923635142], [0.1829237961087916, 0.18336212746728248, 0.16336444214963416, 0.0, 0.19689463636050694, 0.16198414721375137, 0.18376733534959616, 0.17915824142845307], [0.04045811975978566, 0.032583630117597684, 0.11186306159695772, 0.19689463636050694, 0.0, 0.0855497811385034, 0.11104848702417083, 0.09814776175385527], [0.05404891596868262, 0.05998646567809165, 0.02979318846789574, 0.16198414721375137, 0.0855497811385034, 0.0, 0.04978094433056594, 0.025363508421870712], [0.07284209165627574, 0.0941083975030238, 0.05533694236033905, 0.18376733534959616, 0.11104848702417083, 0.04978094433056594, 0.0, 0.03016350409448859], [0.06269572724045891, 0.07523286925390368, 0.03325592923635142, 0.17915824142845307, 0.09814776175385527, 0.025363508421870712, 0.03016350409448859, 0.0]], [[0.0, 0.08941395451340257, 0.17910442353035502, 0.23179000883793183, 0.0793544517629476, 0.048432072798616346, 0.14146793192668097, 0.07891931230474707], [0.08941395451340257, 0.0, 0.12736406419278473, 0.18158873027887815, 0.13536797966381361, 0.07472247636490328, 0.15554794827534776, 0.03894716437795522], [0.17910442353035502, 0.12736406419278473, 0.0, 0.14386956259263908, 0.1818094984292107, 0.13882652295197717, 0.12022280150024962, 0.13501521281477327], [0.23179000883793183, 0.18158873027887815, 0.14386956259263908, 0.0, 0.226708814849806, 0.21432158077904767, 0.22290695837069527, 0.16988342205425402], [0.0793544517629476, 0.13536797966381361, 0.1818094984292107, 0.226708814849806, 0.0, 0.07968115299262242, 0.11357330302852513, 0.1084032887202895], [0.048432072798616346, 0.07472247636490328, 0.13882652295197717, 0.21432158077904767, 0.07968115299262242, 0.0, 0.10383412966108069, 0.07067381892414597], [0.14146793192668097, 0.15554794827534776, 0.12022280150024962, 0.22290695837069527, 0.11357330302852513, 0.10383412966108069, 0.0, 0.14917358990657745], [0.07891931230474707, 0.03894716437795522, 0.13501521281477327, 0.16988342205425402, 0.1084032887202895, 0.07067381892414597, 0.14917358990657745, 0.0]], [[0.0, 0.012890048474151752, 0.05193211354748888, 0.08756687949030766, 0.06572350381506763, 0.03238698220125767, 0.09206652176841874, 0.08137070282897832], [0.012890048474151752, 0.0, 0.05422024729857288, 0.09647740870732925, 0.07519689456049276, 0.038303879533639326, 0.10046386054955549, 0.09090220381893242], [0.05193211354748888, 0.05422024729857288, 0.0, 0.10042819671353607, 0.10111004658785788, 0.07425926005114399, 0.06584371603942359, 0.07325493788721714], [0.08756687949030766, 0.09647740870732925, 0.10042819671353607, 0.0, 0.07873421864390974, 0.06912852055298767, 0.07912309009566111, 0.04539608108060482], [0.06572350381506763, 0.07519689456049276, 0.10111004658785788, 0.07873421864390974, 0.0, 0.04791802331002865, 0.10124289955832684, 0.0933506146829079], [0.03238698220125767, 0.038303879533639326, 0.07425926005114399, 0.06912852055298767, 0.04791802331002865, 0.0, 0.09383693742562872, 0.07955918397648065], [0.09206652176841874, 0.10046386054955549, 0.06584371603942359, 0.07912309009566111, 0.10124289955832684, 0.09383693742562872, 0.0, 0.050939113893666996], [0.08137070282897832, 0.09090220381893242, 0.07325493788721714, 0.04539608108060482, 0.0933506146829079, 0.07955918397648065, 0.050939113893666996, 0.0]], [[0.0, 0.029598244372012826, 0.08912514127939802, 0.11852159758185739, 0.06339857423481296, 0.08902829322764813, 0.0764011647308735, 0.09512005993273091], [0.029598244372012826, 0.0, 0.07764828488440453, 0.1292444236728085, 0.048857770367214975, 0.07099706947377396, 0.05925649597223052, 0.0715657140746384], [0.08912514127939802, 0.07764828488440453, 0.0, 0.09265018443015471, 0.1028620368903499, 0.11237699529089087, 0.0794582258594183, 0.08471815614394912], [0.11852159758185739, 0.1292444236728085, 0.09265018443015471, 0.0, 0.16366013617623434, 0.18267604849614574, 0.15188025387603468, 0.1654428834693957], [0.06339857423481296, 0.048857770367214975, 0.1028620368903499, 0.16366013617623434, 0.0, 0.028034943110063933, 0.03760915894033759, 0.05208869642760256], [0.08902829322764813, 0.07099706947377396, 0.11237699529089087, 0.18267604849614574, 0.028034943110063933, 0.0, 0.03934233546629086, 0.040786791027462015], [0.0764011647308735, 0.05925649597223052, 0.0794582258594183, 0.15188025387603468, 0.03760915894033759, 0.03934233546629086, 0.0, 0.03576541726495727], [0.09512005993273091, 0.0715657140746384, 0.08471815614394912, 0.1654428834693957, 0.05208869642760256, 0.040786791027462015, 0.03576541726495727, 0.0]], [[0.0, 0.20061703951910448, 0.053325041705069194, 0.0772208283791709, 0.0679792611352835, 0.06153557011671641, 0.051789996485893414, 0.07263057270551097], [0.20061703951910448, 0.0, 0.1634912581102845, 0.20984486230074187, 0.15254620095185073, 0.16703058522857617, 0.16439872671474842, 0.15957416672585994], [0.053325041705069194, 0.1634912581102845, 0.0, 0.060680699037239216, 0.020012484234418267, 0.02528381369688429, 0.009040339728400817, 0.037127149645966716], [0.0772208283791709, 0.20984486230074187, 0.060680699037239216, 0.0, 0.06254258369073909, 0.04999972347406983, 0.058211113771140494, 0.05761861029820227], [0.0679792611352835, 0.15254620095185073, 0.020012484234418267, 0.06254258369073909, 0.0, 0.02084107732552283, 0.01682368184345986, 0.02334413481488989], [0.06153557011671641, 0.16703058522857617, 0.02528381369688429, 0.04999972347406983, 0.02084107732552283, 0.0, 0.02085934815370035, 0.016463775640934777], [0.051789996485893414, 0.16439872671474842, 0.009040339728400817, 0.058211113771140494, 0.01682368184345986, 0.02085934815370035, 0.0, 0.031067677647604045], [0.07263057270551097, 0.15957416672585994, 0.037127149645966716, 0.05761861029820227, 0.02334413481488989, 0.016463775640934777, 0.031067677647604045, 0.0]], [[0.0, 0.04524683891499834, 0.14488098272340996, 0.20653182985759175, 0.09227098620640173, 0.038904011076388086, 0.2153716625018671, 0.07820802298771172], [0.04524683891499834, 0.0, 0.15656025324260997, 0.237878087708939, 0.10912662967033536, 0.057803135928256165, 0.23120880304187236, 0.05855271909913667], [0.14488098272340996, 0.15656025324260997, 0.0, 0.16784183383574694, 0.12551953024687926, 0.1610048470298183, 0.08961228733140944, 0.11948769084477125], [0.20653182985759175, 0.237878087708939, 0.16784183383574694, 0.0, 0.1453062643032537, 0.23327513769601066, 0.1827323961597353, 0.22621906625357677], [0.09227098620640173, 0.10912662967033536, 0.12551953024687926, 0.1453062643032537, 0.0, 0.12681311623954092, 0.19602273412940707, 0.10046557216863802], [0.038904011076388086, 0.057803135928256165, 0.1610048470298183, 0.23327513769601066, 0.12681311623954092, 0.0, 0.22493965422028514, 0.09414494638941964], [0.2153716625018671, 0.23120880304187236, 0.08961228733140944, 0.1827323961597353, 0.19602273412940707, 0.22493965422028514, 0.0, 0.2015482617934263], [0.07820802298771172, 0.05855271909913667, 0.11948769084477125, 0.22621906625357677, 0.10046557216863802, 0.09414494638941964, 0.2015482617934263, 0.0]], [[0.0, 0.06427597353246307, 0.06844458349874101, 0.22487138559266306, 0.13189115244316027, 0.09342849015330368, 0.1104134594853975, 0.1296007829874108], [0.06427597353246307, 0.0, 0.09590849318895729, 0.21611545983985217, 0.1335696193105442, 0.118052095802841, 0.13815467470107154, 0.15785953376014433], [0.06844458349874101, 0.09590849318895729, 0.0, 0.18013055596102387, 0.11262025245613765, 0.10185025841561784, 0.09798338976419217, 0.13712844172857874], [0.22487138559266306, 0.21611545983985217, 0.18013055596102387, 0.0, 0.14232403213569184, 0.23666740316528304, 0.21447740047998823, 0.2653409204624122], [0.13189115244316027, 0.1335696193105442, 0.11262025245613765, 0.14232403213569184, 0.0, 0.1861556413862182, 0.1644611765656162, 0.1998482689677005], [0.09342849015330368, 0.118052095802841, 0.10185025841561784, 0.23666740316528304, 0.1861556413862182, 0.0, 0.08434562963777423, 0.1351353172523032], [0.1104134594853975, 0.13815467470107154, 0.09798338976419217, 0.21447740047998823, 0.1644611765656162, 0.08434562963777423, 0.0, 0.08113207854880371], [0.1296007829874108, 0.15785953376014433, 0.13712844172857874, 0.2653409204624122, 0.1998482689677005, 0.1351353172523032, 0.08113207854880371, 0.0]], [[0.0, 0.09166760110125648, 0.14675896274026276, 0.12481467744582411, 0.1474177269245845, 0.1402720495296706, 0.18674302908103133, 0.15392054674400055], [0.09166760110125648, 0.0, 0.11747777459985803, 0.18714508778355513, 0.07779511089754422, 0.05957271138796035, 0.10717970265537928, 0.07139554412617727], [0.14675896274026276, 0.11747777459985803, 0.0, 0.18309386708003986, 0.1601231375183122, 0.14225633571741805, 0.17729221866249054, 0.15649923618454925], [0.12481467744582411, 0.18714508778355513, 0.18309386708003986, 0.0, 0.21543772853390764, 0.22822322908482512, 0.2849892682765291, 0.23642384753669457], [0.1474177269245845, 0.07779511089754422, 0.1601231375183122, 0.21543772853390764, 0.0, 0.05157073175797094, 0.12192189637954794, 0.03690152871754001], [0.1402720495296706, 0.05957271138796035, 0.14225633571741805, 0.22822322908482512, 0.05157073175797094, 0.0, 0.09216369691183117, 0.02723295609388577], [0.18674302908103133, 0.10717970265537928, 0.17729221866249054, 0.2849892682765291, 0.12192189637954794, 0.09216369691183117, 0.0, 0.0910792671267109], [0.15392054674400055, 0.07139554412617727, 0.15649923618454925, 0.23642384753669457, 0.03690152871754001, 0.02723295609388577, 0.0910792671267109, 0.0]], [[0.0, 0.1266101435079413, 0.13418320887464286, 0.14352368495232043, 0.15119973229973024, 0.16465215034448177, 0.13964812527509557, 0.14575619153633793], [0.1266101435079413, 0.0, 0.07913333543664246, 0.2571467471919406, 0.10721083675449625, 0.14933116682520745, 0.09171207265659995, 0.11647635613409514], [0.13418320887464286, 0.07913333543664246, 0.0, 0.26403021285662515, 0.04873172020284695, 0.09886649127404022, 0.05070414874124547, 0.049611862105346335], [0.14352368495232043, 0.2571467471919406, 0.26403021285662515, 0.0, 0.26509364506802263, 0.25427998834254933, 0.27357035994158346, 0.2636151007538565], [0.15119973229973024, 0.10721083675449625, 0.04873172020284695, 0.26509364506802263, 0.0, 0.08319059042542123, 0.07983924901604025, 0.03605561354435066], [0.16465215034448177, 0.14933116682520745, 0.09886649127404022, 0.25427998834254933, 0.08319059042542123, 0.0, 0.14161987974003487, 0.10124619913518025], [0.13964812527509557, 0.09171207265659995, 0.05070414874124547, 0.27357035994158346, 0.07983924901604025, 0.14161987974003487, 0.0, 0.058847515073731406], [0.14575619153633793, 0.11647635613409514, 0.049611862105346335, 0.2636151007538565, 0.03605561354435066, 0.10124619913518025, 0.058847515073731406, 0.0]], [[0.0, 0.06624117675395408, 0.06716279968162772, 0.06696023430315669, 0.00831441240084326, 0.08401170682417294, 0.03076966912084484, 0.0015666904067747301], [0.06624117675395408, 0.0, 0.13310160420516612, 0.000721030906264389, 0.05794481961745276, 0.14983612792515258, 0.09690501875911894, 0.06467824760799079], [0.06716279968162772, 0.13310160420516612, 0.0, 0.13381545905981368, 0.07545716467086867, 0.016889941222256007, 0.036427395824442696, 0.06872607639965579], [0.06696023430315669, 0.000721030906264389, 0.13381545905981368, 0.0, 0.05866431861560458, 0.150548281881782, 0.09762203201630969, 0.06539739214272337], [0.00831441240084326, 0.05794481961745276, 0.07545716467086867, 0.05866431861560458, 0.0, 0.09229603967878482, 0.03907911075711862, 0.006747767534071295], [0.08401170682417294, 0.14983612792515258, 0.016889941222256007, 0.150548281881782, 0.09229603967878482, 0.0, 0.0533036237587562, 0.08557318206768981], [0.03076966912084484, 0.09690501875911894, 0.036427395824442696, 0.09762203201630969, 0.03907911075711862, 0.0533036237587562, 0.0, 0.03233559093691034], [0.0015666904067747301, 0.06467824760799079, 0.06872607639965579, 0.06539739214272337, 0.006747767534071295, 0.08557318206768981, 0.03233559093691034, 0.0]], [[0.0, 0.0, 0.0, 0.0, 0.0, 0.0, 0.0, 0.0], [0.0, 0.0, 0.0, 0.0, 0.0, 0.0, 0.0, 0.0], [0.0, 0.0, 0.0, 0.0, 0.0, 0.0, 0.0, 0.0], [0.0, 0.0, 0.0, 0.0, 0.0, 0.0, 0.0, 0.0], [0.0, 0.0, 0.0, 0.0, 0.0, 0.0, 0.0, 0.0], [0.0, 0.0, 0.0, 0.0, 0.0, 0.0, 0.0, 0.0], [0.0, 0.0, 0.0, 0.0, 0.0, 0.0, 0.0, 0.0], [0.0, 0.0, 0.0, 0.0, 0.0, 0.0, 0.0, 0.0]], [[0.0, 0.34982684432160877, 0.3415241320708442, 0.3369913124611694, 0.2617091780046239, 0.2974225961403392, 0.2896790785899043, 0.3160336341702001], [0.34982684432160877, 0.0, 0.0105827062820736, 0.0165603878684635, 0.11924450746538486, 0.08477917817516291, 0.06737935803566625, 0.03892010117376241], [0.3415241320708442, 0.0105827062820736, 0.0, 0.005987308451130197, 0.10883012675470115, 0.08164490799019403, 0.05934740441348463, 0.0316178709271295], [0.3369913124611694, 0.0165603878684635, 0.005987308451130197, 0.0, 0.10290983847576521, 0.08080737952328412, 0.05546311827252949, 0.028759834926036582], [0.2617091780046239, 0.11924450746538486, 0.10883012675470115, 0.10290983847576521, 0.0, 0.12384835313582866, 0.0813136742921226, 0.09541207353960034], [0.2974225961403392, 0.08477917817516291, 0.08164490799019403, 0.08080737952328412, 0.12384835313582866, 0.0, 0.04511283106631032, 0.05410394069398393], [0.2896790785899043, 0.06737935803566625, 0.05934740441348463, 0.05546311827252949, 0.0813136742921226, 0.04511283106631032, 0.0, 0.028749950345282486], [0.3160336341702001, 0.03892010117376241, 0.0316178709271295, 0.028759834926036582, 0.09541207353960034, 0.05410394069398393, 0.028749950345282486, 0.0]], [[0.0, 0.05214796316543632, 0.05434131028184942, 0.17697109434554142, 0.04589078287439694, 0.09582294518585376, 0.07863444523088116, 0.15611705272297785], [0.05214796316543632, 0.0, 0.05396992163498902, 0.19572821550567146, 0.06862211910091502, 0.10577751480319432, 0.09798023094471227, 0.16098956800608738], [0.05434131028184942, 0.05396992163498902, 0.0, 0.20744653770882965, 0.06005937353922652, 0.06814443212406705, 0.06256684213977273, 0.13370725941771283], [0.17697109434554142, 0.19572821550567146, 0.20744653770882965, 0.0, 0.18298636356945275, 0.23568101849161707, 0.22629385768855895, 0.20836558527823543], [0.04589078287439694, 0.06862211910091502, 0.06005937353922652, 0.18298636356945275, 0.0, 0.10379335544127449, 0.10080293295383393, 0.12253094256694334], [0.09582294518585376, 0.10577751480319432, 0.06814443212406705, 0.23568101849161707, 0.10379335544127449, 0.0, 0.04326811030518273, 0.1519036053949153], [0.07863444523088116, 0.09798023094471227, 0.06256684213977273, 0.22629385768855895, 0.10080293295383393, 0.04326811030518273, 0.0, 0.17110944195686315], [0.15611705272297785, 0.16098956800608738, 0.13370725941771283, 0.20836558527823543, 0.12253094256694334, 0.1519036053949153, 0.17110944195686315, 0.0]], [[0.0, 0.10035563855561613, 0.07596881632943235, 0.21663726361254437, 0.04974107194857197, 0.10282162732794613, 0.11935376947714209, 0.09562305496951025], [0.10035563855561613, 0.0, 0.10947351962913776, 0.2791762226549073, 0.06969494048189398, 0.08143823517290212, 0.10836666958826197, 0.1389523287087521], [0.07596881632943235, 0.10947351962913776, 0.0, 0.21940838032221366, 0.09416165458213493, 0.06830219505904582, 0.13025254613585438, 0.04458594617026782], [0.21663726361254437, 0.2791762226549073, 0.21940838032221366, 0.0, 0.24676860114283222, 0.2643259060297026, 0.31269777810213056, 0.21014870501382413], [0.04974107194857197, 0.06969494048189398, 0.09416165458213493, 0.24676860114283222, 0.0, 0.0877970702469765, 0.08605474899631406, 0.11757422049761494], [0.10282162732794613, 0.08143823517290212, 0.06830219505904582, 0.2643259060297026, 0.0877970702469765, 0.0, 0.09475387364326039, 0.08088160358474777], [0.11935376947714209, 0.10836666958826197, 0.13025254613585438, 0.31269777810213056, 0.08605474899631406, 0.09475387364326039, 0.0, 0.14627219869557256], [0.09562305496951025, 0.1389523287087521, 0.04458594617026782, 0.21014870501382413, 0.11757422049761494, 0.08088160358474777, 0.14627219869557256, 0.0]], [[0.0, 0.27503521581701257, 0.2808105853974551, 0.6301096274534881, 0.47653189157561193, 0.6892008924528881, 0.6959577289558013, 0.6740539040285867], [0.27503521581701257, 0.0, 0.05606350511512835, 0.5953772597372686, 0.31335312249437125, 0.6855541320523759, 0.6510199620371152, 0.6557735345045175], [0.2808105853974551, 0.05606350511512835, 0.0, 0.5858295567686619, 0.34757007215217606, 0.679853853906612, 0.6403780998482959, 0.6389201591777051], [0.6301096274534881, 0.5953772597372686, 0.5858295567686619, 0.0, 0.6234371278351732, 0.36010921419242786, 0.3719169993633795, 0.22593448612806186], [0.47653189157561193, 0.31335312249437125, 0.34757007215217606, 0.6234371278351732, 0.0, 0.650499268864933, 0.6138645888504617, 0.6998224256452189], [0.6892008924528881, 0.6855541320523759, 0.679853853906612, 0.36010921419242786, 0.650499268864933, 0.0, 0.14405632868491614, 0.24261360919485206], [0.6959577289558013, 0.6510199620371152, 0.6403780998482959, 0.3719169993633795, 0.6138645888504617, 0.14405632868491614, 0.0, 0.24797948636044695], [0.6740539040285867, 0.6557735345045175, 0.6389201591777051, 0.22593448612806186, 0.6998224256452189, 0.24261360919485206, 0.24797948636044695, 0.0]], [[0.0, 0.0736164101299974, 0.08895362370907982, 0.3553403663391846, 0.07624677270788124, 0.02629292790025471, 0.051049529251265754, 0.1608360313314488], [0.0736164101299974, 0.0, 0.11039587149439566, 0.37972180355297214, 0.12019799957144264, 0.0668182360884947, 0.08802529785504751, 0.19718204114619398], [0.08895362370907982, 0.11039587149439566, 0.0, 0.3032304783187746, 0.12440644550706655, 0.08325070119833743, 0.13601939143303315, 0.1926603657716699], [0.3553403663391846, 0.37972180355297214, 0.3032304783187746, 0.0, 0.361458015735459, 0.35654300509754433, 0.3961816484711072, 0.32999652962650167], [0.07624677270788124, 0.12019799957144264, 0.12440644550706655, 0.361458015735459, 0.0, 0.0664965045426338, 0.07656515926971653, 0.18975762600951185], [0.02629292790025471, 0.0668182360884947, 0.08325070119833743, 0.35654300509754433, 0.0664965045426338, 0.0, 0.05980088904017738, 0.17060424466702012], [0.051049529251265754, 0.08802529785504751, 0.13601939143303315, 0.3961816484711072, 0.07656515926971653, 0.05980088904017738, 0.0, 0.1801627979011975], [0.1608360313314488, 0.19718204114619398, 0.1926603657716699, 0.32999652962650167, 0.18975762600951185, 0.17060424466702012, 0.1801627979011975, 0.0]], [[0.0, 0.09732934621636678, 0.12445264860739133, 0.15276105068853013, 0.01833470739548542, 0.09456061484176707, 0.09513820833332967, 0.10384738230001163], [0.09732934621636678, 0.0, 0.06155045820832913, 0.23157417897846003, 0.11453075582869642, 0.038868953539752796, 0.013483157105584957, 0.022082868625588347], [0.12445264860739133, 0.06155045820832913, 0.0, 0.22483326503378487, 0.13933179671665527, 0.07093543910781898, 0.05506003887382073, 0.04020163673339678], [0.15276105068853013, 0.23157417897846003, 0.22483326503378487, 0.0, 0.14052869882165428, 0.22630085461136676, 0.22648125441789513, 0.22788241097246364], [0.01833470739548542, 0.11453075582869642, 0.13933179671665527, 0.14052869882165428, 0.0, 0.1085175679988855, 0.11160747205171723, 0.12033815887229993], [0.09456061484176707, 0.038868953539752796, 0.07093543910781898, 0.22630085461136676, 0.1085175679988855, 0.0, 0.028420127549500247, 0.03981972443655105], [0.09513820833332967, 0.013483157105584957, 0.05506003887382073, 0.22648125441789513, 0.11160747205171723, 0.028420127549500247, 0.0, 0.015871183261093207], [0.10384738230001163, 0.022082868625588347, 0.04020163673339678, 0.22788241097246364, 0.12033815887229993, 0.03981972443655105, 0.015871183261093207, 0.0]], [[0.0, 0.30167778689384056, 0.2867532960181675, 0.4073060647212062, 0.1702988554484478, 0.16166554934755606, 0.23265762830113604, 0.30074206051718205], [0.30167778689384056, 0.0, 0.04470573620670321, 0.12392808335575756, 0.13998521084146232, 0.2174955115551463, 0.12750661316546946, 0.04017598073078779], [0.2867532960181675, 0.04470573620670321, 0.0, 0.14161446095266045, 0.1216100549405122, 0.18500078225401606, 0.1290891610280609, 0.0356179871146619], [0.4073060647212062, 0.12392808335575756, 0.14161446095266045, 0.0, 0.2515356444429585, 0.3169274712547197, 0.2429334017953855, 0.13868917222089586], [0.1702988554484478, 0.13998521084146232, 0.1216100549405122, 0.2515356444429585, 0.0, 0.10606013977831032, 0.112914186045316, 0.13961129503420003], [0.16166554934755606, 0.2174955115551463, 0.18500078225401606, 0.3169274712547197, 0.10606013977831032, 0.0, 0.16670148823672007, 0.20033919049986507], [0.23265762830113604, 0.12750661316546946, 0.1290891610280609, 0.2429334017953855, 0.112914186045316, 0.16670148823672007, 0.0, 0.11573904844717949], [0.30074206051718205, 0.04017598073078779, 0.0356179871146619, 0.13868917222089586, 0.13961129503420003, 0.20033919049986507, 0.11573904844717949, 0.0]], [[0.0, 0.0, 0.0, 0.0, 0.0, 0.0, 0.0, 0.0], [0.0, 0.0, 0.0, 0.0, 0.0, 0.0, 0.0, 0.0], [0.0, 0.0, 0.0, 0.0, 0.0, 0.0, 0.0, 0.0], [0.0, 0.0, 0.0, 0.0, 0.0, 0.0, 0.0, 0.0], [0.0, 0.0, 0.0, 0.0, 0.0, 0.0, 0.0, 0.0], [0.0, 0.0, 0.0, 0.0, 0.0, 0.0, 0.0, 0.0], [0.0, 0.0, 0.0, 0.0, 0.0, 0.0, 0.0, 0.0], [0.0, 0.0, 0.0, 0.0, 0.0, 0.0, 0.0, 0.0]], [[0.0, 0.0, 0.0, 0.0, 0.0, 0.0, 0.0, 0.0], [0.0, 0.0, 0.0, 0.0, 0.0, 0.0, 0.0, 0.0], [0.0, 0.0, 0.0, 0.0, 0.0, 0.0, 0.0, 0.0], [0.0, 0.0, 0.0, 0.0, 0.0, 0.0, 0.0, 0.0], [0.0, 0.0, 0.0, 0.0, 0.0, 0.0, 0.0, 0.0], [0.0, 0.0, 0.0, 0.0, 0.0, 0.0, 0.0, 0.0], [0.0, 0.0, 0.0, 0.0, 0.0, 0.0, 0.0, 0.0], [0.0, 0.0, 0.0, 0.0, 0.0, 0.0, 0.0, 0.0]], [[0.0, 0.02418965178060531, 0.010754697174407125, 0.007924044417594577, 0.1508411264116797, 0.14888510767294766, 0.3951089056415267, 0.19854580402304536], [0.02418965178060531, 0.0, 0.013461606315294004, 0.016289731113780983, 0.12847976051265145, 0.12648677353590196, 0.3769758224228713, 0.1770917786426152], [0.010754697174407125, 0.013461606315294004, 0.0, 0.002832661771573305, 0.14102692000875158, 0.1390534831811966, 0.38722672714538897, 0.18915479997405432], [0.007924044417594577, 0.016289731113780983, 0.002832661771573305, 0.0, 0.14363075144976892, 0.1416617462176749, 0.38932992724929, 0.19165030256403168], [0.1508411264116797, 0.12847976051265145, 0.14102692000875158, 0.14363075144976892, 0.0, 0.0020705886507833117, 0.2630397135694185, 0.05088741366687036], [0.14888510767294766, 0.12648677353590196, 0.1390534831811966, 0.1416617462176749, 0.0020705886507833117, 0.0, 0.2649821701614654, 0.05295003804038022], [0.3951089056415267, 0.3769758224228713, 0.38722672714538897, 0.38932992724929, 0.2630397135694185, 0.2649821701614654, 0.0, 0.2144601110068595], [0.19854580402304536, 0.1770917786426152, 0.18915479997405432, 0.19165030256403168, 0.05088741366687036, 0.05295003804038022, 0.2144601110068595, 0.0]], [[0.0, 0.09071179561388652, 0.10732793129277453, 0.19860613925517845, 0.06093619477764036, 0.1696150222346631, 0.14943362484260128, 0.13620379697203797], [0.09071179561388652, 0.0, 0.022988980697027563, 0.28304722036487173, 0.035642299588689176, 0.08166458282575983, 0.05950033486230894, 0.047199667745689525], [0.10732793129277453, 0.022988980697027563, 0.0, 0.29456086728858444, 0.051267727835806895, 0.06375407583095953, 0.04499422276775342, 0.03211516126849348], [0.19860613925517845, 0.28304722036487173, 0.29456086728858444, 0.0, 0.25193050269760636, 0.3521298593288382, 0.3365815445711771, 0.3239670771058365], [0.06093619477764036, 0.035642299588689176, 0.051267727835806895, 0.25193050269760636, 0.0, 0.11067903639701393, 0.09107930579840226, 0.08112150362405153], [0.1696150222346631, 0.08166458282575983, 0.06375407583095953, 0.3521298593288382, 0.11067903639701393, 0.0, 0.025149746374806874, 0.042033333438017156], [0.14943362484260128, 0.05950033486230894, 0.04499422276775342, 0.3365815445711771, 0.09107930579840226, 0.025149746374806874, 0.0, 0.02167871072074219], [0.13620379697203797, 0.047199667745689525, 0.03211516126849348, 0.3239670771058365, 0.08112150362405153, 0.042033333438017156, 0.02167871072074219, 0.0]], [[0.0, 0.0, 0.0, 0.0, 0.0, 0.0, 0.0, 0.0], [0.0, 0.0, 0.0, 0.0, 0.0, 0.0, 0.0, 0.0], [0.0, 0.0, 0.0, 0.0, 0.0, 0.0, 0.0, 0.0], [0.0, 0.0, 0.0, 0.0, 0.0, 0.0, 0.0, 0.0], [0.0, 0.0, 0.0, 0.0, 0.0, 0.0, 0.0, 0.0], [0.0, 0.0, 0.0, 0.0, 0.0, 0.0, 0.0, 0.0], [0.0, 0.0, 0.0, 0.0, 0.0, 0.0, 0.0, 0.0], [0.0, 0.0, 0.0, 0.0, 0.0, 0.0, 0.0, 0.0]], [[0.0, 0.23881406371277997, 0.11012468568110119, 0.1405048578595538, 0.2057597484396788, 0.1651307518309991, 0.30682685376984004, 0.07163983508370267], [0.23881406371277997, 0.0, 0.14539223886582825, 0.347651770167875, 0.4181743684549581, 0.35790254454909487, 0.11413990531179308, 0.2547215639434504], [0.11012468568110119, 0.14539223886582825, 0.0, 0.21913810536721795, 0.2927985240187293, 0.2408003116078217, 0.23123626702124622, 0.11380808609331317], [0.1405048578595538, 0.347651770167875, 0.21913810536721795, 0.0, 0.07711203663006223, 0.047942161664022105, 0.39748852329739764, 0.14178905678780904], [0.2057597484396788, 0.4181743684549581, 0.2927985240187293, 0.07711203663006223, 0.0, 0.0752922529285234, 0.46233894560089506, 0.20971973062019134], [0.1651307518309991, 0.35790254454909487, 0.2408003116078217, 0.047942161664022105, 0.0752922529285234, 0.0, 0.3962161905380691, 0.1780262322500677], [0.30682685376984004, 0.11413990531179308, 0.23123626702124622, 0.39748852329739764, 0.46233894560089506, 0.3962161905380691, 0.0, 0.32936364040471544], [0.07163983508370267, 0.2547215639434504, 0.11380808609331317, 0.14178905678780904, 0.20971973062019134, 0.1780262322500677, 0.32936364040471544, 0.0]], [[0.0, 0.06401004465586042, 0.06140991343809685, 0.4359783156720645, 0.05817888017766181, 0.07828128556835519, 0.09581949710059554, 0.054533016270619114], [0.06401004465586042, 0.0, 0.10755420261749132, 0.47784659167852145, 0.08054242332121839, 0.0391352285820365, 0.08863989708566251, 0.09091904723141447], [0.06140991343809685, 0.10755420261749132, 0.0, 0.3910860538389372, 0.07204880203858993, 0.1282529358629421, 0.11733097889530919, 0.04127087176511108], [0.4359783156720645, 0.47784659167852145, 0.3910860538389372, 0.0, 0.42026656992194006, 0.4900500581407317, 0.48497562999455057, 0.4227177111929775], [0.05817888017766181, 0.08054242332121839, 0.07204880203858993, 0.42026656992194006, 0.0, 0.08466204377945846, 0.13489621790072648, 0.08180694516909677], [0.07828128556835519, 0.0391352285820365, 0.1282529358629421, 0.4900500581407317, 0.08466204377945846, 0.0, 0.10816766485420011, 0.11098480693282582], [0.09581949710059554, 0.08863989708566251, 0.11733097889530919, 0.48497562999455057, 0.13489621790072648, 0.10816766485420011, 0.0, 0.08090126443870883], [0.054533016270619114, 0.09091904723141447, 0.04127087176511108, 0.4227177111929775, 0.08180694516909677, 0.11098480693282582, 0.08090126443870883, 0.0]], [[0.0, 0.0, 0.0, 0.0, 0.0, 0.0, 0.0, 0.0], [0.0, 0.0, 0.0, 0.0, 0.0, 0.0, 0.0, 0.0], [0.0, 0.0, 0.0, 0.0, 0.0, 0.0, 0.0, 0.0], [0.0, 0.0, 0.0, 0.0, 0.0, 0.0, 0.0, 0.0], [0.0, 0.0, 0.0, 0.0, 0.0, 0.0, 0.0, 0.0], [0.0, 0.0, 0.0, 0.0, 0.0, 0.0, 0.0, 0.0], [0.0, 0.0, 0.0, 0.0, 0.0, 0.0, 0.0, 0.0], [0.0, 0.0, 0.0, 0.0, 0.0, 0.0, 0.0, 0.0]], [[0.0, 0.0, 0.0, 0.0, 0.0, 0.0, 0.0, 0.0], [0.0, 0.0, 0.0, 0.0, 0.0, 0.0, 0.0, 0.0], [0.0, 0.0, 0.0, 0.0, 0.0, 0.0, 0.0, 0.0], [0.0, 0.0, 0.0, 0.0, 0.0, 0.0, 0.0, 0.0], [0.0, 0.0, 0.0, 0.0, 0.0, 0.0, 0.0, 0.0], [0.0, 0.0, 0.0, 0.0, 0.0, 0.0, 0.0, 0.0], [0.0, 0.0, 0.0, 0.0, 0.0, 0.0, 0.0, 0.0], [0.0, 0.0, 0.0, 0.0, 0.0, 0.0, 0.0, 0.0]], [[0.0, 0.0, 0.0, 0.0, 0.0, 0.0, 0.0, 0.0], [0.0, 0.0, 0.0, 0.0, 0.0, 0.0, 0.0, 0.0], [0.0, 0.0, 0.0, 0.0, 0.0, 0.0, 0.0, 0.0], [0.0, 0.0, 0.0, 0.0, 0.0, 0.0, 0.0, 0.0], [0.0, 0.0, 0.0, 0.0, 0.0, 0.0, 0.0, 0.0], [0.0, 0.0, 0.0, 0.0, 0.0, 0.0, 0.0, 0.0], [0.0, 0.0, 0.0, 0.0, 0.0, 0.0, 0.0, 0.0], [0.0, 0.0, 0.0, 0.0, 0.0, 0.0, 0.0, 0.0]], [[0.0, 0.03325351672092143, 0.12483720783195552, 0.28293021809420826, 0.0712932082707463, 0.09753953565325886, 0.06966215339922716, 0.1276655673218658], [0.03325351672092143, 0.0, 0.10241043663495807, 0.25765745692667075, 0.04818043855722485, 0.0694318368190749, 0.05905064548502111, 0.09990155942802575], [0.12483720783195552, 0.10241043663495807, 0.0, 0.16799771263917107, 0.08027442566602808, 0.050436636018545304, 0.0748291437836643, 0.05451203776616729], [0.28293021809420826, 0.25765745692667075, 0.16799771263917107, 0.0, 0.22442079619128236, 0.1975364967537168, 0.22334636169181618, 0.17072211427741563], [0.0712932082707463, 0.04818043855722485, 0.08027442566602808, 0.22442079619128236, 0.0, 0.06176542377933383, 0.04264330388792924, 0.08768450549334453], [0.09753953565325886, 0.0694318368190749, 0.050436636018545304, 0.1975364967537168, 0.06176542377933383, 0.0, 0.06573479755858122, 0.042678056562140854], [0.06966215339922716, 0.05905064548502111, 0.0748291437836643, 0.22334636169181618, 0.04264330388792924, 0.06573479755858122, 0.0, 0.0888305198070041], [0.1276655673218658, 0.09990155942802575, 0.05451203776616729, 0.17072211427741563, 0.08768450549334453, 0.042678056562140854, 0.0888305198070041, 0.0]], [[0.0, 0.062462829102674776, 0.06409023555319192, 0.1857203652706256, 0.10359321662493864, 0.10249454083373521, 0.17034417937417187, 0.07526061689072816], [0.062462829102674776, 0.0, 0.03343327247842472, 0.21863196908777663, 0.07664147476467838, 0.09024962669576923, 0.1410347699770922, 0.076849098217327], [0.06409023555319192, 0.03343327247842472, 0.0, 0.20715599679012806, 0.0509506501090252, 0.06244059142153139, 0.13341446747343538, 0.06698606829866266], [0.1857203652706256, 0.21863196908777663, 0.20715599679012806, 0.0, 0.23464552402211922, 0.22779215454243493, 0.32318362715609866, 0.2247644962291031], [0.10359321662493864, 0.07664147476467838, 0.0509506501090252, 0.23464552402211922, 0.0, 0.0253492950820258, 0.0975224152705758, 0.06660355424219137], [0.10249454083373521, 0.09024962669576923, 0.06244059142153139, 0.22779215454243493, 0.0253492950820258, 0.0, 0.102434714091786, 0.06149195526831115], [0.17034417937417187, 0.1410347699770922, 0.13341446747343538, 0.32318362715609866, 0.0975224152705758, 0.102434714091786, 0.0, 0.1149301023576494], [0.07526061689072816, 0.076849098217327, 0.06698606829866266, 0.2247644962291031, 0.06660355424219137, 0.06149195526831115, 0.1149301023576494, 0.0]], [[0.0, 0.05896077310430618, 0.052767341692662784, 0.15781489556041955, 0.08843656224607198, 0.04959796690444104, 0.14796257721127398, 0.05702728850862892], [0.05896077310430618, 0.0, 0.060506796029883354, 0.19086250721971523, 0.03737705524206687, 0.03231896135868681, 0.10251458553605121, 0.05349487265973392], [0.052767341692662784, 0.060506796029883354, 0.0, 0.1473256325432737, 0.07286042985843282, 0.05226518600784264, 0.15222598190121753, 0.07228433712767922], [0.15781489556041955, 0.19086250721971523, 0.1473256325432737, 0.0, 0.2020512353767516, 0.16318836430066963, 0.2740384268331743, 0.1942845151920645], [0.08843656224607198, 0.03737705524206687, 0.07286042985843282, 0.2020512353767516, 0.0, 0.0519617805422012, 0.08593894548444904, 0.06418151147559878], [0.04959796690444104, 0.03231896135868681, 0.05226518600784264, 0.16318836430066963, 0.0519617805422012, 0.0, 0.12046799785794599, 0.058129386342628445], [0.14796257721127398, 0.10251458553605121, 0.15222598190121753, 0.2740384268331743, 0.08593894548444904, 0.12046799785794599, 0.0, 0.10269058561252446], [0.05702728850862892, 0.05349487265973392, 0.07228433712767922, 0.1942845151920645, 0.06418151147559878, 0.058129386342628445, 0.10269058561252446, 0.0]], [[0.0, 0.030157693436827424, 0.07286178965696392, 0.20806584873923692, 0.06381176382978504, 0.0760682538234676, 0.12526077120621523, 0.0677787435428098], [0.030157693436827424, 0.0, 0.06041578655054928, 0.22059631024538728, 0.07662302200126145, 0.0749887558883191, 0.12317657868774246, 0.07689529507730744], [0.07286178965696392, 0.06041578655054928, 0.0, 0.22561204906724452, 0.07356046903125152, 0.12808551225156775, 0.17249047505534226, 0.08358609573020048], [0.20806584873923692, 0.22059631024538728, 0.22561204906724452, 0.0, 0.20210874855557573, 0.22580869783789584, 0.29834965537288444, 0.16842477498681288], [0.06381176382978504, 0.07662302200126145, 0.07356046903125152, 0.20210874855557573, 0.0, 0.10888866467298842, 0.15704682809174392, 0.044735569271359084], [0.0760682538234676, 0.0749887558883191, 0.12808551225156775, 0.22580869783789584, 0.10888866467298842, 0.0, 0.0869180298712021, 0.0971886265730379], [0.12526077120621523, 0.12317657868774246, 0.17249047505534226, 0.29834965537288444, 0.15704682809174392, 0.0869180298712021, 0.0, 0.16544581746350126], [0.0677787435428098, 0.07689529507730744, 0.08358609573020048, 0.16842477498681288, 0.044735569271359084, 0.0971886265730379, 0.16544581746350126, 0.0]], [[0.0, 0.14886641844735551, 0.138846949229646, 0.1817264718225998, 0.17501947548351227, 0.17401773288122593, 0.0993514926397836, 0.1300103391796731], [0.14886641844735551, 0.0, 0.10266299932618288, 0.2174220513864346, 0.062371942953245774, 0.06637270570198515, 0.06861252914103251, 0.122878686825807], [0.138846949229646, 0.10266299932618288, 0.0, 0.15513406112687658, 0.0814904598024607, 0.10403868614204624, 0.11762106662223794, 0.11856866242788165], [0.1817264718225998, 0.2174220513864346, 0.15513406112687658, 0.0, 0.21257484613033611, 0.21014153738843616, 0.21321193039517222, 0.16839374941302607], [0.17501947548351227, 0.062371942953245774, 0.0814904598024607, 0.21257484613033611, 0.0, 0.07017706355363718, 0.10504917203079947, 0.11616235616013534], [0.17401773288122593, 0.06637270570198515, 0.10403868614204624, 0.21014153738843616, 0.07017706355363718, 0.0, 0.09472523136782827, 0.12046664586190706], [0.0993514926397836, 0.06861252914103251, 0.11762106662223794, 0.21321193039517222, 0.10504917203079947, 0.09472523136782827, 0.0, 0.09779767905598931], [0.1300103391796731, 0.122878686825807, 0.11856866242788165, 0.16839374941302607, 0.11616235616013534, 0.12046664586190706, 0.09779767905598931, 0.0]], [[0.0, 0.05625382765725741, 0.07210605479582433, 0.22275974667081175, 0.07111963086441116, 0.07554105513777236, 0.0931578966268894, 0.0937305546279181], [0.05625382765725741, 0.0, 0.0746100082615049, 0.2309573452932344, 0.056426274807485306, 0.06859588827533833, 0.10684609604890359, 0.061574620584467034], [0.07210605479582433, 0.0746100082615049, 0.0, 0.21135948080830327, 0.06587403187477522, 0.08546936553466777, 0.13109979137346842, 0.07421175166810055], [0.22275974667081175, 0.2309573452932344, 0.21135948080830327, 0.0, 0.23820665801067012, 0.28076273167565075, 0.3027739351077034, 0.2575163139660923], [0.07111963086441116, 0.056426274807485306, 0.06587403187477522, 0.23820665801067012, 0.0, 0.06455677257406191, 0.09200408491644163, 0.046550937926936646], [0.07554105513777236, 0.06859588827533833, 0.08546936553466777, 0.28076273167565075, 0.06455677257406191, 0.0, 0.07076840423148767, 0.05668567829459149], [0.0931578966268894, 0.10684609604890359, 0.13109979137346842, 0.3027739351077034, 0.09200408491644163, 0.07076840423148767, 0.0, 0.11191072227671141], [0.0937305546279181, 0.061574620584467034, 0.07421175166810055, 0.2575163139660923, 0.046550937926936646, 0.05668567829459149, 0.11191072227671141, 0.0]], [[0.0, 0.07384197131380296, 0.07746819861997496, 0.16040413033485068, 0.06299748480325076, 0.09572372108723141, 0.12417955779659956, 0.05353605021595234], [0.07384197131380296, 0.0, 0.027980731916034528, 0.197953816873557, 0.04766966424476413, 0.05627167456766663, 0.05235057633060241, 0.036034565182981676], [0.07746819861997496, 0.027980731916034528, 0.0, 0.19044588659571984, 0.04903919548625443, 0.0452713432716244, 0.05433527497923004, 0.025160628730870275], [0.16040413033485068, 0.197953816873557, 0.19044588659571984, 0.0, 0.1774419047058283, 0.17817252211146747, 0.2339944834336107, 0.1747900215522694], [0.06299748480325076, 0.04766966424476413, 0.04903919548625443, 0.1774419047058283, 0.0, 0.042592274202784684, 0.08525115256767654, 0.04360886832951519], [0.09572372108723141, 0.05627167456766663, 0.0452713432716244, 0.17817252211146747, 0.042592274202784684, 0.0, 0.07021103902948579, 0.05564310251646096], [0.12417955779659956, 0.05235057633060241, 0.05433527497923004, 0.2339944834336107, 0.08525115256767654, 0.07021103902948579, 0.0, 0.07763087022170431], [0.05353605021595234, 0.036034565182981676, 0.025160628730870275, 0.1747900215522694, 0.04360886832951519, 0.05564310251646096, 0.07763087022170431, 0.0]], [[0.0, 0.10789818986755022, 0.05227461398230114, 0.2263014633587112, 0.10003117386647782, 0.07563732629113676, 0.04004922143749472, 0.07619218899889903], [0.10789818986755022, 0.0, 0.06181419351502285, 0.15459373325764697, 0.09020882326215415, 0.08576932192059905, 0.10192561074182273, 0.045982350046408486], [0.05227461398230114, 0.06181419351502285, 0.0, 0.1829754311821772, 0.08292976830162156, 0.05812808501177539, 0.049388323827202936, 0.025565714581013043], [0.2263014633587112, 0.15459373325764697, 0.1829754311821772, 0.0, 0.1738194527209712, 0.16179259668631463, 0.2286087997402272, 0.15868508026370703], [0.10003117386647782, 0.09020882326215415, 0.08292976830162156, 0.1738194527209712, 0.0, 0.07923547813237174, 0.11817760946882479, 0.0784117148487197], [0.07563732629113676, 0.08576932192059905, 0.05812808501177539, 0.16179259668631463, 0.07923547813237174, 0.0, 0.0962949226790964, 0.05509832216976621], [0.04004922143749472, 0.10192561074182273, 0.049388323827202936, 0.2286087997402272, 0.11817760946882479, 0.0962949226790964, 0.0, 0.07358924216622947], [0.07619218899889903, 0.045982350046408486, 0.025565714581013043, 0.15868508026370703, 0.0784117148487197, 0.05509832216976621, 0.07358924216622947, 0.0]], [[0.0, 0.03884625750830923, 0.054877339834606347, 0.17945624414170167, 0.03347842207322726, 0.09925511182813784, 0.1227397625715505, 0.08428977754335126], [0.03884625750830923, 0.0, 0.07104097853890327, 0.188926262598702, 0.026632463710268374, 0.10349090739144541, 0.12035100180505158, 0.09636605907441408], [0.054877339834606347, 0.07104097853890327, 0.0, 0.20294119442623812, 0.065901936788532, 0.04887991583889888, 0.07702550107982882, 0.05032984816502157], [0.17945624414170167, 0.188926262598702, 0.20294119442623812, 0.0, 0.17602072972018915, 0.2272332057150342, 0.2606589477444724, 0.2081071642639693], [0.03347842207322726, 0.026632463710268374, 0.065901936788532, 0.17602072972018915, 0.0, 0.10399211895214447, 0.12412982102807835, 0.08273741643676776], [0.09925511182813784, 0.10349090739144541, 0.04887991583889888, 0.2272332057150342, 0.10399211895214447, 0.0, 0.04283785925867461, 0.07086340144003593], [0.1227397625715505, 0.12035100180505158, 0.07702550107982882, 0.2606589477444724, 0.12412982102807835, 0.04283785925867461, 0.0, 0.09445578965713329], [0.08428977754335126, 0.09636605907441408, 0.05032984816502157, 0.2081071642639693, 0.08273741643676776, 0.07086340144003593, 0.09445578965713329, 0.0]], [[0.0, 0.08855689413990435, 0.16546846919569846, 0.20363397590170174, 0.10385541561098222, 0.12095672173507067, 0.14160067270010437, 0.11882218058374652], [0.08855689413990435, 0.0, 0.13131445715563972, 0.20393101785655768, 0.12037229211463961, 0.11394850599286173, 0.0864045649842359, 0.13421244780081715], [0.16546846919569846, 0.13131445715563972, 0.0, 0.1725225344497019, 0.10410454709770052, 0.1303880256714033, 0.11583397116223922, 0.11210550017570041], [0.20363397590170174, 0.20393101785655768, 0.1725225344497019, 0.0, 0.12130996513972907, 0.1358343026322161, 0.2222267542252237, 0.1332364372506843], [0.10385541561098222, 0.12037229211463961, 0.10410454709770052, 0.12130996513972907, 0.0, 0.07575790557653707, 0.142240266462926, 0.05662688747030409], [0.12095672173507067, 0.11394850599286173, 0.1303880256714033, 0.1358343026322161, 0.07575790557653707, 0.0, 0.11312233212228301, 0.12645145002550895], [0.14160067270010437, 0.0864045649842359, 0.11583397116223922, 0.2222267542252237, 0.142240266462926, 0.11312233212228301, 0.0, 0.17369841166547265], [0.11882218058374652, 0.13421244780081715, 0.11210550017570041, 0.1332364372506843, 0.05662688747030409, 0.12645145002550895, 0.17369841166547265, 0.0]], [[0.0, 0.08984423070645692, 0.10011192064479722, 0.20631659423938653, 0.09318553343394069, 0.09359643188791286, 0.07616953483471117, 0.0977537716110793], [0.08984423070645692, 0.0, 0.017664790337942524, 0.14702235484444265, 0.02862097042586801, 0.06271075374316884, 0.0639744117233385, 0.030752496076632534], [0.10011192064479722, 0.017664790337942524, 0.0, 0.14276311573451422, 0.029204954009497273, 0.07537005083032666, 0.06495299151487302, 0.0445811685541062], [0.20631659423938653, 0.14702235484444265, 0.14276311573451422, 0.0, 0.13381488437597178, 0.18222512827462956, 0.20359118493751382, 0.1472775889064073], [0.09318553343394069, 0.02862097042586801, 0.029204954009497273, 0.13381488437597178, 0.0, 0.07990246450455032, 0.07959177522990626, 0.0449890978968434], [0.09359643188791286, 0.06271075374316884, 0.07537005083032666, 0.18222512827462956, 0.07990246450455032, 0.0, 0.0831240012315209, 0.06707531992864384], [0.07616953483471117, 0.0639744117233385, 0.06495299151487302, 0.20359118493751382, 0.07959177522990626, 0.0831240012315209, 0.0, 0.08398598196113786], [0.0977537716110793, 0.030752496076632534, 0.0445811685541062, 0.1472775889064073, 0.0449890978968434, 0.06707531992864384, 0.08398598196113786, 0.0]], [[0.0, 0.08458807049670529, 0.05247758201239291, 0.15979132916618474, 0.1025214748378523, 0.07948438436552384, 0.0945178867367852, 0.05521868024279006], [0.08458807049670529, 0.0, 0.051079388261871285, 0.14224348441098134, 0.06648999390723194, 0.05327357678678943, 0.05713181472718551, 0.06883102081455252], [0.05247758201239291, 0.051079388261871285, 0.0, 0.12051256674410626, 0.06837009268004612, 0.051761124243312716, 0.06935299357162511, 0.0419286179491968], [0.15979132916618474, 0.14224348441098134, 0.12051256674410626, 0.0, 0.11707606990441559, 0.13380249299888605, 0.13013100844665285, 0.12420369736045474], [0.1025214748378523, 0.06648999390723194, 0.06837009268004612, 0.11707606990441559, 0.0, 0.09916412634484371, 0.09434831273545534, 0.08478074288155502], [0.07948438436552384, 0.05327357678678943, 0.051761124243312716, 0.13380249299888605, 0.09916412634484371, 0.0, 0.040839488804193726, 0.06968623896799428], [0.0945178867367852, 0.05713181472718551, 0.06935299357162511, 0.13013100844665285, 0.09434831273545534, 0.040839488804193726, 0.0, 0.07017392182568215], [0.05521868024279006, 0.06883102081455252, 0.0419286179491968, 0.12420369736045474, 0.08478074288155502, 0.06968623896799428, 0.07017392182568215, 0.0]], [[0.0, 0.05943997117863054, 0.06755413078354726, 0.18294805021988936, 0.11165191613515396, 0.14812213038009558, 0.13060370627498963, 0.06430793337867212], [0.05943997117863054, 0.0, 0.07812286814666394, 0.12750670198549557, 0.11088735332888495, 0.12548344190257257, 0.14953806155707014, 0.10149728345629883], [0.06755413078354726, 0.07812286814666394, 0.0, 0.16651650342292723, 0.0457356984564402, 0.09015007691076411, 0.07838770268738031, 0.04193357860682729], [0.18294805021988936, 0.12750670198549557, 0.16651650342292723, 0.0, 0.16465026635589078, 0.12814566423768442, 0.2117949358738421, 0.2031685839590859], [0.11165191613515396, 0.11088735332888495, 0.0457356984564402, 0.16465026635589078, 0.0, 0.05802751763772426, 0.05818379261593501, 0.07476544833430435], [0.14812213038009558, 0.12548344190257257, 0.09015007691076411, 0.12814566423768442, 0.05802751763772426, 0.0, 0.1040688224227022, 0.1267196650894602], [0.13060370627498963, 0.14953806155707014, 0.07838770268738031, 0.2117949358738421, 0.05818379261593501, 0.1040688224227022, 0.0, 0.07662616429150035], [0.06430793337867212, 0.10149728345629883, 0.04193357860682729, 0.2031685839590859, 0.07476544833430435, 0.1267196650894602, 0.07662616429150035, 0.0]], [[0.0, 0.10888173005762868, 0.1206415361433473, 0.16203283907498464, 0.04860632037868974, 0.1870771814610847, 0.1363115237782502, 0.08093768191800008], [0.10888173005762868, 0.0, 0.0464041212035286, 0.21936291676906736, 0.10598305597454508, 0.08940122687064284, 0.04523883845248119, 0.054427070117254485], [0.1206415361433473, 0.0464041212035286, 0.0, 0.21950564261674144, 0.10732829118309867, 0.09261459466386711, 0.024684395794939293, 0.05810258688464013], [0.16203283907498464, 0.21936291676906736, 0.21950564261674144, 0.0, 0.17201651841251567, 0.25015170581103097, 0.2285048192837554, 0.17075203484445498], [0.04860632037868974, 0.10598305597454508, 0.10732829118309867, 0.17201651841251567, 0.0, 0.1832330082410548, 0.12156021002110408, 0.0818943176912769], [0.1870771814610847, 0.08940122687064284, 0.09261459466386711, 0.25015170581103097, 0.1832330082410548, 0.0, 0.07465027523160996, 0.11166117387215697], [0.1363115237782502, 0.04523883845248119, 0.024684395794939293, 0.2285048192837554, 0.12156021002110408, 0.07465027523160996, 0.0, 0.06899133598202262], [0.08093768191800008, 0.054427070117254485, 0.05810258688464013, 0.17075203484445498, 0.0818943176912769, 0.11166117387215697, 0.06899133598202262, 0.0]], [[0.0, 0.39398107882418026, 0.0521981092681785, 0.42418590690657, 0.11111372765427771, 0.4531690414822221, 0.4218159586412971, 0.4581937541630065], [0.39398107882418026, 0.0, 0.3693062958083416, 0.20366416067357526, 0.4162232455415294, 0.14734487262753207, 0.17513949466424833, 0.12762499033055608], [0.0521981092681785, 0.3693062958083416, 0.0, 0.38516958638142895, 0.11041825900620046, 0.42679524335816715, 0.4018424048577156, 0.4316893680531805], [0.42418590690657, 0.20366416067357526, 0.38516958638142895, 0.0, 0.41330638493724564, 0.225484449678428, 0.2859810372554535, 0.2042450907144671], [0.11111372765427771, 0.4162232455415294, 0.11041825900620046, 0.41330638493724564, 0.0, 0.4820524674212432, 0.4713522715670116, 0.48105186809742495], [0.4531690414822221, 0.14734487262753207, 0.42679524335816715, 0.225484449678428, 0.4820524674212432, 0.0, 0.11897469768712234, 0.07246759856537668], [0.4218159586412971, 0.17513949466424833, 0.4018424048577156, 0.2859810372554535, 0.4713522715670116, 0.11897469768712234, 0.0, 0.13275609791504192], [0.4581937541630065, 0.12762499033055608, 0.4316893680531805, 0.2042450907144671, 0.48105186809742495, 0.07246759856537668, 0.13275609791504192, 0.0]], [[0.0, 0.05501750222690091, 0.1438296695183163, 0.2760767066166427, 0.193546188836635, 0.29732929832816035, 0.3537648624404415, 0.27022060712269164], [0.05501750222690091, 0.0, 0.1251754750791253, 0.23996537437685456, 0.1605633321294119, 0.25520895315190545, 0.33296762327642826, 0.2278283938470758], [0.1438296695183163, 0.1251754750791253, 0.0, 0.20296896133281409, 0.07326269630981316, 0.23505863463959326, 0.2495488201471565, 0.2223515868080412], [0.2760767066166427, 0.23996537437685456, 0.20296896133281409, 0.0, 0.14041065616509216, 0.056793903564073746, 0.14998937110705338, 0.06534859077885308], [0.193546188836635, 0.1605633321294119, 0.07326269630981316, 0.14041065616509216, 0.0, 0.17149313408351027, 0.19917592675823806, 0.1651432732667207], [0.29732929832816035, 0.25520895315190545, 0.23505863463959326, 0.056793903564073746, 0.17149313408351027, 0.0, 0.1950710050467688, 0.03649485164041646], [0.3537648624404415, 0.33296762327642826, 0.2495488201471565, 0.14998937110705338, 0.19917592675823806, 0.1950710050467688, 0.0, 0.2138895903196871], [0.27022060712269164, 0.2278283938470758, 0.2223515868080412, 0.06534859077885308, 0.1651432732667207, 0.03649485164041646, 0.2138895903196871, 0.0]], [[0.0, 0.0, 0.0, 0.0, 0.0, 0.0, 0.0, 0.0], [0.0, 0.0, 0.0, 0.0, 0.0, 0.0, 0.0, 0.0], [0.0, 0.0, 0.0, 0.0, 0.0, 0.0, 0.0, 0.0], [0.0, 0.0, 0.0, 0.0, 0.0, 0.0, 0.0, 0.0], [0.0, 0.0, 0.0, 0.0, 0.0, 0.0, 0.0, 0.0], [0.0, 0.0, 0.0, 0.0, 0.0, 0.0, 0.0, 0.0], [0.0, 0.0, 0.0, 0.0, 0.0, 0.0, 0.0, 0.0], [0.0, 0.0, 0.0, 0.0, 0.0, 0.0, 0.0, 0.0]], [[0.0, 0.03740728889620164, 0.02822491340547683, 0.2119369857063856, 0.05864633106196825, 0.04216439953487014, 0.07151428598473779, 0.05565506900859742], [0.03740728889620164, 0.0, 0.050320918134357434, 0.1919094372957016, 0.04485602306441589, 0.07040202988818578, 0.08774905470797445, 0.047059824315123316], [0.02822491340547683, 0.050320918134357434, 0.0, 0.19499745281518754, 0.047617733037730633, 0.035947287309663845, 0.08059616241105479, 0.0454367850176514], [0.2119369857063856, 0.1919094372957016, 0.19499745281518754, 0.0, 0.16267651874634276, 0.2127990245201883, 0.23808131239697447, 0.16733289995686773], [0.05864633106196825, 0.04485602306441589, 0.047617733037730633, 0.16267651874634276, 0.0, 0.07888130249861144, 0.11404057062275903, 0.043578072066045255], [0.04216439953487014, 0.07040202988818578, 0.035947287309663845, 0.2127990245201883, 0.07888130249861144, 0.0, 0.05975518116839609, 0.05983594200954845], [0.07151428598473779, 0.08774905470797445, 0.08059616241105479, 0.23808131239697447, 0.11404057062275903, 0.05975518116839609, 0.0, 0.08089046927245126], [0.05565506900859742, 0.047059824315123316, 0.0454367850176514, 0.16733289995686773, 0.043578072066045255, 0.05983594200954845, 0.08089046927245126, 0.0]], [[0.0, 0.048551839232447304, 0.024024703210171604, 0.18921355756612326, 0.04384954176468698, 0.04233645771153524, 0.11425058744600211, 0.08464379075765699], [0.048551839232447304, 0.0, 0.05216733524396339, 0.22548023457779032, 0.06628155936928688, 0.050768122043153466, 0.09277079538103253, 0.10689511652860802], [0.024024703210171604, 0.05216733524396339, 0.0, 0.1945216106088772, 0.03143846450709475, 0.04475476622761867, 0.09643835585218549, 0.0655605287709052], [0.18921355756612326, 0.22548023457779032, 0.1945216106088772, 0.0, 0.17781981352251716, 0.18382856216077947, 0.27909996879903937, 0.19452217650240086], [0.04384954176468698, 0.06628155936928688, 0.03143846450709475, 0.17781981352251716, 0.0, 0.04318879743974373, 0.10750948164671228, 0.06936723010435666], [0.04233645771153524, 0.050768122043153466, 0.04475476622761867, 0.18382856216077947, 0.04318879743974373, 0.0, 0.11593615377109365, 0.08524191975265837], [0.11425058744600211, 0.09277079538103253, 0.09643835585218549, 0.27909996879903937, 0.10750948164671228, 0.11593615377109365, 0.0, 0.10425653936299843], [0.08464379075765699, 0.10689511652860802, 0.0655605287709052, 0.19452217650240086, 0.06936723010435666, 0.08524191975265837, 0.10425653936299843, 0.0]], [[0.0, 0.03665260145085052, 0.023541318554185193, 0.2223034824187678, 0.016923857186924806, 0.039230679004909716, 0.10220085441519025, 0.01980516243852884], [0.03665260145085052, 0.0, 0.03283486979522501, 0.2089530797063241, 0.028114777051871216, 0.042587955704840204, 0.11561458088104966, 0.023918869433564707], [0.023541318554185193, 0.03283486979522501, 0.0, 0.2119596796200986, 0.023028578774045766, 0.03197157630720748, 0.09925001684008859, 0.027238291181478996], [0.2223034824187678, 0.2089530797063241, 0.2119596796200986, 0.0, 0.2159490273237758, 0.2359829845493657, 0.29569522537610343, 0.20775534316383812], [0.016923857186924806, 0.028114777051871216, 0.023028578774045766, 0.2159490273237758, 0.0, 0.0364460284044429, 0.10190749375450694, 0.016067058504964336], [0.039230679004909716, 0.042587955704840204, 0.03197157630720748, 0.2359829845493657, 0.0364460284044429, 0.0, 0.07705587978185567, 0.047083395859488696], [0.10220085441519025, 0.11561458088104966, 0.09925001684008859, 0.29569522537610343, 0.10190749375450694, 0.07705587978185567, 0.0, 0.11634877751873442], [0.01980516243852884, 0.023918869433564707, 0.027238291181478996, 0.20775534316383812, 0.016067058504964336, 0.047083395859488696, 0.11634877751873442, 0.0]], [[0.0, 0.00999702414377086, 0.010493033794125544, 0.1032450914761715, 0.011212974646086166, 0.03470010515935204, 0.025469951994313744, 0.020547153117898675], [0.00999702414377086, 0.0, 0.0004962832794655567, 0.09359171641136262, 0.021196217826356285, 0.04459701814197581, 0.035411107401083365, 0.010561032410095084], [0.010493033794125544, 0.0004962832794655567, 0.0, 0.09311025103622401, 0.02169124058026819, 0.04508717076341912, 0.035903674013693765, 0.010065002635957434], [0.1032450914761715, 0.09359171641136262, 0.09311025103622401, 0.0, 0.11395059925829146, 0.13589988432539044, 0.1273562762290235, 0.08330288636250643], [0.011212974646086166, 0.021196217826356285, 0.02169124058026819, 0.11395059925829146, 0.0, 0.023553256501026666, 0.014285084226665776, 0.031719788060716445], [0.03470010515935204, 0.04459701814197581, 0.04508717076341912, 0.13589988432539044, 0.023553256501026666, 0.0, 0.00929407684333804, 0.05500648229154154], [0.025469951994313744, 0.035411107401083365, 0.035903674013693765, 0.1273562762290235, 0.014285084226665776, 0.00929407684333804, 0.0, 0.04587579091973419], [0.020547153117898675, 0.010561032410095084, 0.010065002635957434, 0.08330288636250643, 0.031719788060716445, 0.05500648229154154, 0.04587579091973419, 0.0]], [[0.0, 0.04122154712226062, 0.04051871884972325, 0.19329481715098432, 0.08145695200869581, 0.0852894222852249, 0.09865445656822251, 0.06861482923636258], [0.04122154712226062, 0.0, 0.07330363186185741, 0.17100753631791593, 0.09183404823618095, 0.09746881993853818, 0.12689677080541223, 0.09494433773312112], [0.04051871884972325, 0.07330363186185741, 0.0, 0.2063243635285186, 0.06509802323962854, 0.05957521006989712, 0.07425192622927294, 0.035968901064540225], [0.19329481715098432, 0.17100753631791593, 0.2063243635285186, 0.0, 0.231901654130227, 0.21550230110302887, 0.2731188815662503, 0.22615094834342697], [0.08145695200869581, 0.09183404823618095, 0.06509802323962854, 0.231901654130227, 0.0, 0.03805969877834933, 0.07107004308303246, 0.045048526564280184], [0.0852894222852249, 0.09746881993853818, 0.05957521006989712, 0.21550230110302887, 0.03805969877834933, 0.0, 0.08215220191092122, 0.0465495309252249], [0.09865445656822251, 0.12689677080541223, 0.07425192622927294, 0.2731188815662503, 0.07107004308303246, 0.08215220191092122, 0.0, 0.062441495584831606], [0.06861482923636258, 0.09494433773312112, 0.035968901064540225, 0.22615094834342697, 0.045048526564280184, 0.0465495309252249, 0.062441495584831606, 0.0]], [[0.0, 0.036171308653622745, 0.04239328897532293, 0.1518151916808536, 0.0626121013617932, 0.04153636128727089, 0.058452482954273535, 0.0931348089866979], [0.036171308653622745, 0.0, 0.050633146819685344, 0.17130760129844727, 0.06289207652098722, 0.05638538397850855, 0.029833581060292207, 0.09198948868898663], [0.04239328897532293, 0.050633146819685344, 0.0, 0.1324812695524814, 0.04398108541918077, 0.05559118099999979, 0.05383383055562165, 0.06718798913749797], [0.1518151916808536, 0.17130760129844727, 0.1324812695524814, 0.0, 0.12688062544669498, 0.1530078709866922, 0.16991045805590388, 0.10267233500464268], [0.0626121013617932, 0.06289207652098722, 0.04398108541918077, 0.12688062544669498, 0.0, 0.0533185576502294, 0.06316303481510266, 0.06199345973503441], [0.04153636128727089, 0.05638538397850855, 0.05559118099999979, 0.1530078709866922, 0.0533185576502294, 0.0, 0.07835860486623353, 0.1028037097688088], [0.058452482954273535, 0.029833581060292207, 0.05383383055562165, 0.16991045805590388, 0.06316303481510266, 0.07835860486623353, 0.0, 0.08079598813322504], [0.0931348089866979, 0.09198948868898663, 0.06718798913749797, 0.10267233500464268, 0.06199345973503441, 0.1028037097688088, 0.08079598813322504, 0.0]], [[0.0, 0.08961666835907157, 0.04912973309974812, 0.11283731998687563, 0.06223942201324965, 0.05461829184169743, 0.08789262976481817, 0.04713842462806387], [0.08961666835907157, 0.0, 0.09299543988881954, 0.17086185595407083, 0.13455779258648587, 0.10150929486908888, 0.11716703516545078, 0.08575778690290597], [0.04912973309974812, 0.09299543988881954, 0.0, 0.13019414307967864, 0.08648148990605456, 0.09702759337300725, 0.08630133038081862, 0.042743490220114574], [0.11283731998687563, 0.17086185595407083, 0.13019414307967864, 0.0, 0.14737513148769146, 0.14556304867090541, 0.1709477891637502, 0.1360783655365574], [0.06223942201324965, 0.13455779258648587, 0.08648148990605456, 0.14737513148769146, 0.0, 0.06902069694452845, 0.11424422245973107, 0.0837383954256331], [0.05461829184169743, 0.10150929486908888, 0.09702759337300725, 0.14556304867090541, 0.06902069694452845, 0.0, 0.09882140299533528, 0.0778161145549911], [0.08789262976481817, 0.11716703516545078, 0.08630133038081862, 0.1709477891637502, 0.11424422245973107, 0.09882140299533528, 0.0, 0.09834856870374017], [0.04713842462806387, 0.08575778690290597, 0.042743490220114574, 0.1360783655365574, 0.0837383954256331, 0.0778161145549911, 0.09834856870374017, 0.0]], [[0.0, 0.05865835798804628, 0.06558516850768795, 0.15868197884857074, 0.09158715052100938, 0.07462156096879695, 0.1318199574803868, 0.06259811106171992], [0.05865835798804628, 0.0, 0.03775684970655027, 0.15959454717643673, 0.07384566932466967, 0.060949404978298774, 0.10927102118466414, 0.04255705477884826], [0.06558516850768795, 0.03775684970655027, 0.0, 0.14738660767261677, 0.06468809297845739, 0.04599867516726945, 0.11217790748527752, 0.04077662964257968], [0.15868197884857074, 0.15959454717643673, 0.14738660767261677, 0.0, 0.09823653910613084, 0.11636641293026101, 0.18777555361049084, 0.12887730881911], [0.09158715052100938, 0.07384566932466967, 0.06468809297845739, 0.09823653910613084, 0.0, 0.03842156066355531, 0.14886375516177408, 0.04947383904803305], [0.07462156096879695, 0.060949404978298774, 0.04599867516726945, 0.11636641293026101, 0.03842156066355531, 0.0, 0.13484669236031924, 0.05439694029921999], [0.1318199574803868, 0.10927102118466414, 0.11217790748527752, 0.18777555361049084, 0.14886375516177408, 0.13484669236031924, 0.0, 0.11924877059657353], [0.06259811106171992, 0.04255705477884826, 0.04077662964257968, 0.12887730881911, 0.04947383904803305, 0.05439694029921999, 0.11924877059657353, 0.0]], [[0.0, 0.18792420107772909, 0.10179402002646921, 0.2343626070403854, 0.15682588301899544, 0.23524209810039787, 0.17353394396864275, 0.10028270213196135], [0.18792420107772909, 0.0, 0.2277123010407321, 0.10318455286995093, 0.04947549858724974, 0.21339879864247605, 0.18716417304496888, 0.10803653199419261], [0.10179402002646921, 0.2277123010407321, 0.0, 0.28701402066887816, 0.2080372045189064, 0.176764991281811, 0.15304591859750863, 0.17063713678688483], [0.2343626070403854, 0.10318455286995093, 0.28701402066887816, 0.0, 0.10217816042459957, 0.2969431253035512, 0.28255938461129715, 0.16734258635576857], [0.15682588301899544, 0.04947549858724974, 0.2080372045189064, 0.10217816042459957, 0.0, 0.22542704522383475, 0.19199872256160797, 0.07722021642021404], [0.23524209810039787, 0.21339879864247605, 0.176764991281811, 0.2969431253035512, 0.22542704522383475, 0.0, 0.11873787511964559, 0.2259493183359125], [0.17353394396864275, 0.18716417304496888, 0.15304591859750863, 0.28255938461129715, 0.19199872256160797, 0.11873787511964559, 0.0, 0.15851690850217412], [0.10028270213196135, 0.10803653199419261, 0.17063713678688483, 0.16734258635576857, 0.07722021642021404, 0.2259493183359125, 0.15851690850217412, 0.0]], [[0.0, 0.06661678749421318, 0.06441666639071171, 0.11914540017773324, 0.06346425239519132, 0.09286004615654028, 0.07901929760744274, 0.07184567939626846], [0.06661678749421318, 0.0, 0.050966773560750064, 0.15570589332578633, 0.060299868170297935, 0.03429354003935892, 0.04704577969053433, 0.018184286130033332], [0.06441666639071171, 0.050966773560750064, 0.0, 0.1250648223441739, 0.056784624565047404, 0.05685384334536238, 0.0685235746447664, 0.05575571773993383], [0.11914540017773324, 0.15570589332578633, 0.1250648223441739, 0.0, 0.10215931453955211, 0.16958483516784817, 0.16622371663457494, 0.15734789264699078], [0.06346425239519132, 0.060299868170297935, 0.056784624565047404, 0.10215931453955211, 0.0, 0.07891556941981788, 0.08426412212181789, 0.06354028195660939], [0.09286004615654028, 0.03429354003935892, 0.05685384334536238, 0.16958483516784817, 0.07891556941981788, 0.0, 0.047123863958021095, 0.028752296323674292], [0.07901929760744274, 0.04704577969053433, 0.0685235746447664, 0.16622371663457494, 0.08426412212181789, 0.047123863958021095, 0.0, 0.03305954855774863], [0.07184567939626846, 0.018184286130033332, 0.05575571773993383, 0.15734789264699078, 0.06354028195660939, 0.028752296323674292, 0.03305954855774863, 0.0]], [[0.0, 0.052749498775664636, 0.061290379389581165, 0.11709930838971411, 0.04251147404456398, 0.03814007892702199, 0.055718335704163346, 0.054968703089054945], [0.052749498775664636, 0.0, 0.05035257180205922, 0.15870286651057205, 0.061162070614952484, 0.05673464835311545, 0.03879459952498877, 0.0862178907298283], [0.061290379389581165, 0.05035257180205922, 0.0, 0.16210370288756853, 0.08321455586430584, 0.05531930753735464, 0.043887960125174166, 0.056647095327888294], [0.11709930838971411, 0.15870286651057205, 0.16210370288756853, 0.0, 0.12249427280817522, 0.11623760142937879, 0.1537458625096178, 0.12466840794909848], [0.04251147404456398, 0.061162070614952484, 0.08321455586430584, 0.12249427280817522, 0.0, 0.06695694702957744, 0.05694404462083479, 0.08189198295711808], [0.03814007892702199, 0.05673464835311545, 0.05531930753735464, 0.11623760142937879, 0.06695694702957744, 0.0, 0.06463094983440493, 0.05011298584804898], [0.055718335704163346, 0.03879459952498877, 0.043887960125174166, 0.1537458625096178, 0.05694404462083479, 0.06463094983440493, 0.0, 0.07723289402574375], [0.054968703089054945, 0.0862178907298283, 0.056647095327888294, 0.12466840794909848, 0.08189198295711808, 0.05011298584804898, 0.07723289402574375, 0.0]], [[0.0, 0.05942221798774962, 0.06507208901879774, 0.12660728594407275, 0.0906018600950318, 0.036142443679386724, 0.1131894831506694, 0.1037958125421695], [0.05942221798774962, 0.0, 0.07047223646957461, 0.129295227762205, 0.08182303516948253, 0.06311891784810651, 0.14319532678132924, 0.11142104442505775], [0.06507208901879774, 0.07047223646957461, 0.0, 0.17827945185177557, 0.06037659812851284, 0.04149733736472021, 0.1411468106538128, 0.07957027803952914], [0.12660728594407275, 0.129295227762205, 0.17827945185177557, 0.0, 0.17220413679075158, 0.14592367311730972, 0.1320750425432331, 0.17172461864147254], [0.0906018600950318, 0.08182303516948253, 0.06037659812851284, 0.17220413679075158, 0.0, 0.07909747520587888, 0.1494119119496616, 0.06881777943734423], [0.036142443679386724, 0.06311891784810651, 0.04149733736472021, 0.14592367311730972, 0.07909747520587888, 0.0, 0.10828802501972781, 0.07888105306788229], [0.1131894831506694, 0.14319532678132924, 0.1411468106538128, 0.1320750425432331, 0.1494119119496616, 0.10828802501972781, 0.0, 0.1186061501514611], [0.1037958125421695, 0.11142104442505775, 0.07957027803952914, 0.17172461864147254, 0.06881777943734423, 0.07888105306788229, 0.1186061501514611, 0.0]], [[0.0, 0.13024907641491348, 0.04293342902075208, 0.15300010028824804, 0.05723757870863883, 0.05566987537165201, 0.06410413764855052, 0.03278729587664396], [0.13024907641491348, 0.0, 0.13491419145048986, 0.20489251049546386, 0.10969160701233432, 0.12389656552084873, 0.11656192599465807, 0.12844329228167123], [0.04293342902075208, 0.13491419145048986, 0.0, 0.13420565483268812, 0.07896372316268431, 0.02452696696597538, 0.07597918181178696, 0.0318161008171538], [0.15300010028824804, 0.20489251049546386, 0.13420565483268812, 0.0, 0.13927078089220185, 0.1460155598113569, 0.19133457409047339, 0.1450094247429027], [0.05723757870863883, 0.10969160701233432, 0.07896372316268431, 0.13927078089220185, 0.0, 0.0861426393009711, 0.10067799030915046, 0.06750002510416146], [0.05566987537165201, 0.12389656552084873, 0.02452696696597538, 0.1460155598113569, 0.0861426393009711, 0.0, 0.07303799598468434, 0.047421821453740215], [0.06410413764855052, 0.11656192599465807, 0.07597918181178696, 0.19133457409047339, 0.10067799030915046, 0.07303799598468434, 0.0, 0.07644080959771955], [0.03278729587664396, 0.12844329228167123, 0.0318161008171538, 0.1450094247429027, 0.06750002510416146, 0.047421821453740215, 0.07644080959771955, 0.0]], [[0.0, 0.03822419931824714, 0.05237454109939412, 0.17418417997863023, 0.11266080955151102, 0.06892391359513371, 0.09210606893903725, 0.05127337869309394], [0.03822419931824714, 0.0, 0.04793410654284341, 0.14326031728568084, 0.13993047477161813, 0.09161192842493583, 0.12884082737514294, 0.07577918833475879], [0.05237454109939412, 0.04793410654284341, 0.0, 0.15983967326788612, 0.13803771542559798, 0.08722247437499482, 0.12749401754932418, 0.0781802269082648], [0.17418417997863023, 0.14326031728568084, 0.15983967326788612, 0.0, 0.24444786341011399, 0.18237027935373717, 0.2623301780849431, 0.18266185937082943], [0.11266080955151102, 0.13993047477161813, 0.13803771542559798, 0.24444786341011399, 0.0, 0.08336020431878192, 0.10292882246741361, 0.09212821484071057], [0.06892391359513371, 0.09161192842493583, 0.08722247437499482, 0.18237027935373717, 0.08336020431878192, 0.0, 0.10783907439051098, 0.039926109546376695], [0.09210606893903725, 0.12884082737514294, 0.12749401754932418, 0.2623301780849431, 0.10292882246741361, 0.10783907439051098, 0.0, 0.09662447639842323], [0.05127337869309394, 0.07577918833475879, 0.0781802269082648, 0.18266185937082943, 0.09212821484071057, 0.039926109546376695, 0.09662447639842323, 0.0]], [[0.0, 0.03236262786988678, 0.06482975588776371, 0.13456287236685555, 0.0836874153792689, 0.11520506232750251, 0.11737020001816605, 0.07464641671527053], [0.03236262786988678, 0.0, 0.08258500781338016, 0.12653979321226005, 0.08766673743206309, 0.12418205927449696, 0.13281590854479625, 0.09278064414653159], [0.06482975588776371, 0.08258500781338016, 0.0, 0.16437185853650968, 0.05773177657488573, 0.06466428079329539, 0.05982072766986699, 0.029478166363155724], [0.13456287236685555, 0.12653979321226005, 0.16437185853650968, 0.0, 0.1889246551063241, 0.16549955720502324, 0.20698181588515227, 0.15001492402469488], [0.0836874153792689, 0.08766673743206309, 0.05773177657488573, 0.1889246551063241, 0.0, 0.08594589376324542, 0.09493229918150368, 0.07746629047914856], [0.11520506232750251, 0.12418205927449696, 0.06466428079329539, 0.16549955720502324, 0.08594589376324542, 0.0, 0.08403135217462727, 0.05002624492761115], [0.11737020001816605, 0.13281590854479625, 0.05982072766986699, 0.20698181588515227, 0.09493229918150368, 0.08403135217462727, 0.0, 0.071670851886141], [0.07464641671527053, 0.09278064414653159, 0.029478166363155724, 0.15001492402469488, 0.07746629047914856, 0.05002624492761115, 0.071670851886141, 0.0]], [[0.0, 0.04927705043508305, 0.048311822117654425, 0.19227707289180493, 0.04529684922602766, 0.020937244170322743, 0.052630963996575325, 0.04805065930802934], [0.04927705043508305, 0.0, 0.033780448245289675, 0.1586576622129161, 0.08304307746324244, 0.04839364222767488, 0.08240096687932164, 0.027499088619047065], [0.048311822117654425, 0.033780448245289675, 0.0, 0.14566379766113938, 0.08827007966860184, 0.03623912179256535, 0.09191484933795237, 0.03536251580563903], [0.19227707289180493, 0.1586576622129161, 0.14566379766113938, 0.0, 0.22588572784685668, 0.17680086303438175, 0.23068623489118642, 0.16244638521672408], [0.04529684922602766, 0.08304307746324244, 0.08827007966860184, 0.22588572784685668, 0.0, 0.059660627685079966, 0.06450184487779582, 0.08490448796077658], [0.020937244170322743, 0.04839364222767488, 0.03623912179256535, 0.17680086303438175, 0.059660627685079966, 0.0, 0.06789238784365101, 0.043058564913780684], [0.052630963996575325, 0.08240096687932164, 0.09191484933795237, 0.23068623489118642, 0.06450184487779582, 0.06789238784365101, 0.0, 0.08151398095793161], [0.04805065930802934, 0.027499088619047065, 0.03536251580563903, 0.16244638521672408, 0.08490448796077658, 0.043058564913780684, 0.08151398095793161, 0.0]], [[0.0, 0.05085924640078411, 0.09653634084315012, 0.402682638465443, 0.10845641376968787, 0.07804410592939535, 0.07796013644462658, 0.07595983930579804], [0.05085924640078411, 0.0, 0.11443046424077961, 0.39791465856513897, 0.09569369340077113, 0.06713407297808074, 0.051593817358580714, 0.03621156109671546], [0.09653634084315012, 0.11443046424077961, 0.0, 0.321429174381641, 0.06960091684693853, 0.07528799033692489, 0.16182723085138084, 0.13446341447224963], [0.402682638465443, 0.39791465856513897, 0.321429174381641, 0.0, 0.3160861798986212, 0.34394463563057914, 0.443173784968537, 0.41077727672443454], [0.10845641376968787, 0.09569369340077113, 0.06960091684693853, 0.3160861798986212, 0.0, 0.04172263523974469, 0.1443873681688992, 0.10711666263668397], [0.07804410592939535, 0.06713407297808074, 0.07528799033692489, 0.34394463563057914, 0.04172263523974469, 0.0, 0.11502115201158629, 0.08844610739563909], [0.07796013644462658, 0.051593817358580714, 0.16182723085138084, 0.443173784968537, 0.1443873681688992, 0.11502115201158629, 0.0, 0.049165401627912574], [0.07595983930579804, 0.03621156109671546, 0.13446341447224963, 0.41077727672443454, 0.10711666263668397, 0.08844610739563909, 0.049165401627912574, 0.0]], [[0.0, 0.10545193717694969, 0.12055749581785077, 0.14608153007183566, 0.03400704389464621, 0.12725027819357151, 0.09121625902764449, 0.06668260044693083], [0.10545193717694969, 0.0, 0.11645900475906928, 0.1713202577500164, 0.08284295109148361, 0.14827304946646044, 0.11642848924921491, 0.11980204847608801], [0.12055749581785077, 0.11645900475906928, 0.0, 0.19281764468696494, 0.11330729581627705, 0.056029190776902354, 0.07386935154942044, 0.10866237400166177], [0.14608153007183566, 0.1713202577500164, 0.19281764468696494, 0.0, 0.14865551113297978, 0.1743355555378605, 0.1604098999743252, 0.10979054563319864], [0.03400704389464621, 0.08284295109148361, 0.11330729581627705, 0.14865551113297978, 0.0, 0.12457881028462722, 0.09880486705251393, 0.08257505416393536], [0.12725027819357151, 0.14827304946646044, 0.056029190776902354, 0.1743355555378605, 0.12457881028462722, 0.0, 0.09672137340785175, 0.1037008474406959], [0.09121625902764449, 0.11642848924921491, 0.07386935154942044, 0.1604098999743252, 0.09880486705251393, 0.09672137340785175, 0.0, 0.06667844927402879], [0.06668260044693083, 0.11980204847608801, 0.10866237400166177, 0.10979054563319864, 0.08257505416393536, 0.1037008474406959, 0.06667844927402879, 0.0]], [[0.0, 0.08508040350626458, 0.050845560102835655, 0.12026217755429676, 0.043928335018561686, 0.05968029779771312, 0.11974770960543951, 0.060326620470663464], [0.08508040350626458, 0.0, 0.11012484453695298, 0.09600307976399564, 0.09268589334270447, 0.08123618191426671, 0.1760711366833668, 0.11969483954115559], [0.050845560102835655, 0.11012484453695298, 0.0, 0.12136205658421134, 0.05397657742694975, 0.04165997461310314, 0.07632702326127022, 0.026870314008668558], [0.12026217755429676, 0.09600307976399564, 0.12136205658421134, 0.0, 0.10021712754879011, 0.09709162231103895, 0.17785510208574873, 0.1349183478836025], [0.043928335018561686, 0.09268589334270447, 0.05397657742694975, 0.10021712754879011, 0.0, 0.050104265700676075, 0.11297593316554741, 0.07411245744509636], [0.05968029779771312, 0.08123618191426671, 0.04165997461310314, 0.09709162231103895, 0.050104265700676075, 0.0, 0.09805567316588955, 0.057434335446764365], [0.11974770960543951, 0.1760711366833668, 0.07632702326127022, 0.17785510208574873, 0.11297593316554741, 0.09805567316588955, 0.0, 0.07406879275126468], [0.060326620470663464, 0.11969483954115559, 0.026870314008668558, 0.1349183478836025, 0.07411245744509636, 0.057434335446764365, 0.07406879275126468, 0.0]], [[0.0, 0.0705591621652561, 0.05691324092854404, 0.17183665021939973, 0.045033524003601645, 0.03908128517982174, 0.09977067814154073, 0.08914082544415297], [0.0705591621652561, 0.0, 0.04319890101471934, 0.2077099393964915, 0.04571641795052227, 0.05680275305697622, 0.05991286409644771, 0.0536816861797346], [0.05691324092854404, 0.04319890101471934, 0.0, 0.19334699457082244, 0.05594528994511026, 0.057151902165904794, 0.060790399392429265, 0.045832797122648546], [0.17183665021939973, 0.2077099393964915, 0.19334699457082244, 0.0, 0.20030884420369696, 0.2074384011338798, 0.18570321101952655, 0.18424336925019957], [0.045033524003601645, 0.04571641795052227, 0.05594528994511026, 0.20030884420369696, 0.0, 0.02450412375873957, 0.09163049795772306, 0.08239319470609648], [0.03908128517982174, 0.05680275305697622, 0.057151902165904794, 0.2074384011338798, 0.02450412375873957, 0.0, 0.10486357285368003, 0.09294157228644817], [0.09977067814154073, 0.05991286409644771, 0.060790399392429265, 0.18570321101952655, 0.09163049795772306, 0.10486357285368003, 0.0, 0.036197413938284725], [0.08914082544415297, 0.0536816861797346, 0.045832797122648546, 0.18424336925019957, 0.08239319470609648, 0.09294157228644817, 0.036197413938284725, 0.0]], [[0.0, 0.04733473205933107, 0.06346336379446987, 0.18739570201208303, 0.09000268203221891, 0.05560147006648051, 0.027774233653126777, 0.10393715403197792], [0.04733473205933107, 0.0, 0.02777292930543493, 0.149569446160111, 0.06656988799977734, 0.05472147719562187, 0.06034266500807461, 0.09999376945083259], [0.06346336379446987, 0.02777292930543493, 0.0, 0.1273231185236656, 0.03953084530758914, 0.041573860956393996, 0.0649270743756091, 0.0781794231013789], [0.18739570201208303, 0.149569446160111, 0.1273231185236656, 0.0, 0.10883791695188251, 0.14888453729200524, 0.1834472946481794, 0.1375768036096147], [0.09000268203221891, 0.06656988799977734, 0.03953084530758914, 0.10883791695188251, 0.0, 0.04140983390153635, 0.07914382938152462, 0.04680544265494916], [0.05560147006648051, 0.05472147719562187, 0.041573860956393996, 0.14888453729200524, 0.04140983390153635, 0.0, 0.03882014659944724, 0.050131518869664375], [0.027774233653126777, 0.06034266500807461, 0.0649270743756091, 0.1834472946481794, 0.07914382938152462, 0.03882014659944724, 0.0, 0.08190268504170778], [0.10393715403197792, 0.09999376945083259, 0.0781794231013789, 0.1375768036096147, 0.04680544265494916, 0.050131518869664375, 0.08190268504170778, 0.0]], [[0.0, 0.08360662422557838, 0.07821553633949022, 0.3824572108338558, 0.09378480422229782, 0.12652985853070767, 0.08998120589736248, 0.05629021567694365], [0.08360662422557838, 0.0, 0.09191223452020085, 0.3452623210550742, 0.03492996090941051, 0.16016364190471616, 0.1555114655330378, 0.10025544658185671], [0.07821553633949022, 0.09191223452020085, 0.0, 0.3263771130471515, 0.08944532476712838, 0.17628890161299232, 0.13781283846040362, 0.1017414480069634], [0.3824572108338558, 0.3452623210550742, 0.3263771130471515, 0.0, 0.33268666982277434, 0.4518652660610609, 0.4436430861320844, 0.3763703657393927], [0.09378480422229782, 0.03492996090941051, 0.08944532476712838, 0.33268666982277434, 0.0, 0.158325827415649, 0.15957509460948727, 0.09358882243647387], [0.12652985853070767, 0.16016364190471616, 0.17628890161299232, 0.4518652660610609, 0.158325827415649, 0.0, 0.08582134881727543, 0.11441356550563972], [0.08998120589736248, 0.1555114655330378, 0.13781283846040362, 0.4436430861320844, 0.15957509460948727, 0.08582134881727543, 0.0, 0.10461898636157187], [0.05629021567694365, 0.10025544658185671, 0.1017414480069634, 0.3763703657393927, 0.09358882243647387, 0.11441356550563972, 0.10461898636157187, 0.0]], [[0.0, 0.07245504477499748, 0.050046326873316414, 0.3991764061486046, 0.06100595792829393, 0.0375204821379877, 0.14732414064556654, 0.025264902507583942], [0.07245504477499748, 0.0, 0.10255866696745405, 0.399627705996552, 0.05290179650575739, 0.10557949295632095, 0.21726734571329015, 0.06940442575938442], [0.050046326873316414, 0.10255866696745405, 0.0, 0.3630960091387991, 0.06222498543822311, 0.0663154811840893, 0.1477793517902921, 0.036751076282392714], [0.3991764061486046, 0.399627705996552, 0.3630960091387991, 0.0, 0.3608366450132339, 0.4150759768171832, 0.4510437773678166, 0.37877865727027443], [0.06100595792829393, 0.05290179650575739, 0.06222498543822311, 0.3608366450132339, 0.0, 0.09598133226322497, 0.2000897489415155, 0.04090647918971027], [0.0375204821379877, 0.10557949295632095, 0.0663154811840893, 0.4150759768171832, 0.09598133226322497, 0.0, 0.1127227048644098, 0.05624709879377633], [0.14732414064556654, 0.21726734571329015, 0.1477793517902921, 0.4510437773678166, 0.2000897489415155, 0.1127227048644098, 0.0, 0.16026545485277993], [0.025264902507583942, 0.06940442575938442, 0.036751076282392714, 0.37877865727027443, 0.04090647918971027, 0.05624709879377633, 0.16026545485277993, 0.0]], [[0.0, 0.0972108256311448, 0.06192124752270898, 0.28507600166604946, 0.1454568962193848, 0.05761775859763399, 0.19845704314646875, 0.060288178750903136], [0.0972108256311448, 0.0, 0.10268943238072159, 0.31769552188609795, 0.12637223985482102, 0.11510786691358048, 0.2494833696383587, 0.12398100671630319], [0.06192124752270898, 0.10268943238072159, 0.0, 0.3146617212351038, 0.16670809555308955, 0.07615125199810226, 0.1859115144813929, 0.0558273054080184], [0.28507600166604946, 0.31769552188609795, 0.3146617212351038, 0.0, 0.24718252822887118, 0.27841206182941286, 0.38332421175846354, 0.2840751140676519], [0.1454568962193848, 0.12637223985482102, 0.16670809555308955, 0.24718252822887118, 0.0, 0.1725142856561958, 0.3291509334566425, 0.1713926606528174], [0.05761775859763399, 0.11510786691358048, 0.07615125199810226, 0.27841206182941286, 0.1725142856561958, 0.0, 0.16170807264203266, 0.036944056092943905], [0.19845704314646875, 0.2494833696383587, 0.1859115144813929, 0.38332421175846354, 0.3291509334566425, 0.16170807264203266, 0.0, 0.164962107830812], [0.060288178750903136, 0.12398100671630319, 0.0558273054080184, 0.2840751140676519, 0.1713926606528174, 0.036944056092943905, 0.164962107830812, 0.0]], [[0.0, 0.15110665708716475, 0.18499882832329492, 0.17171887408780032, 0.13847795503958263, 0.1413125684342159, 0.12327203917311805, 0.12830872356697642], [0.15110665708716475, 0.0, 0.15888647127068042, 0.14382301295296046, 0.06025919869753907, 0.03339960938383673, 0.07000504261198597, 0.08153709605063668], [0.18499882832329492, 0.15888647127068042, 0.0, 0.15978754253284327, 0.147349179442266, 0.1519553571345743, 0.14092023274282886, 0.1269736196081786], [0.17171887408780032, 0.14382301295296046, 0.15978754253284327, 0.0, 0.10030945043516978, 0.13324090875563704, 0.12771861841853357, 0.07870747330383088], [0.13847795503958263, 0.06025919869753907, 0.147349179442266, 0.10030945043516978, 0.0, 0.03711887515445246, 0.07835123188895583, 0.04573302605995145], [0.1413125684342159, 0.03339960938383673, 0.1519553571345743, 0.13324090875563704, 0.03711887515445246, 0.0, 0.07863963341551398, 0.07118827945454369], [0.12327203917311805, 0.07000504261198597, 0.14092023274282886, 0.12771861841853357, 0.07835123188895583, 0.07863963341551398, 0.0, 0.05729690154261262], [0.12830872356697642, 0.08153709605063668, 0.1269736196081786, 0.07870747330383088, 0.04573302605995145, 0.07118827945454369, 0.05729690154261262, 0.0]], [[0.0, 0.0015076708257930349, 0.09492591608442609, 0.026806812249064144, 0.09574942579321534, 0.04057273792888254, 0.08857373515770967, 0.07334116610154631], [0.0015076708257930349, 0.0, 0.09640981601343364, 0.02530165446324838, 0.09428341625312714, 0.03907119696381707, 0.08710083799082449, 0.07185610383041949], [0.09492591608442609, 0.09640981601343364, 0.0, 0.12116491934353812, 0.18690128138965276, 0.13450892105919676, 0.1802003382585308, 0.16585618836010396], [0.026806812249064144, 0.02530165446324838, 0.12116491934353812, 0.0, 0.06954150301046923, 0.013807761227136717, 0.06225066840840315, 0.04682033812042065], [0.09574942579321534, 0.09428341625312714, 0.18690128138965276, 0.06954150301046923, 0.0, 0.05594440667187092, 0.007445111205791167, 0.023057852164426264], [0.04057273792888254, 0.03907119696381707, 0.13450892105919676, 0.013807761227136717, 0.05594440667187092, 0.0, 0.04860234955989467, 0.03308972085477561], [0.08857373515770967, 0.08710083799082449, 0.1802003382585308, 0.06225066840840315, 0.007445111205791167, 0.04860234955989467, 0.0, 0.015628678308132325], [0.07334116610154631, 0.07185610383041949, 0.16585618836010396, 0.04682033812042065, 0.023057852164426264, 0.03308972085477561, 0.015628678308132325, 0.0]], [[0.0, 0.06027526232902316, 0.027511207592567852, 0.3425414147162597, 0.08716362118485946, 0.05501863372941753, 0.1393346736101647, 0.04477394946556893], [0.06027526232902316, 0.0, 0.055138913839688566, 0.35499299657281264, 0.12329441787327408, 0.03549241721807347, 0.09200662794128894, 0.07046459396295955], [0.027511207592567852, 0.055138913839688566, 0.0, 0.33231236541051734, 0.07751801774778377, 0.04595136567316713, 0.13977391228242303, 0.04698174069598218], [0.3425414147162597, 0.35499299657281264, 0.33231236541051734, 0.0, 0.2763473547483621, 0.333453091804404, 0.3685913874909402, 0.3142205654255587], [0.08716362118485946, 0.12329441787327408, 0.07751801774778377, 0.2763473547483621, 0.0, 0.09695434237751642, 0.1853302785195921, 0.06682473639933356], [0.05501863372941753, 0.03549241721807347, 0.04595136567316713, 0.333453091804404, 0.09695434237751642, 0.0, 0.0991860029830898, 0.044521585221319104], [0.1393346736101647, 0.09200662794128894, 0.13977391228242303, 0.3685913874909402, 0.1853302785195921, 0.0991860029830898, 0.0, 0.12679304491130763], [0.04477394946556893, 0.07046459396295955, 0.04698174069598218, 0.3142205654255587, 0.06682473639933356, 0.044521585221319104, 0.12679304491130763, 0.0]], [[0.0, 0.041569483258203914, 0.06495035182511083, 0.18697812355531898, 0.02985954243543189, 0.10429019871704956, 0.06447661108624422, 0.06064730728317617], [0.041569483258203914, 0.0, 0.04542172426150651, 0.1891020042422697, 0.06324440680875196, 0.08023575032901051, 0.02755807824263943, 0.09785825776040634], [0.06495035182511083, 0.04542172426150651, 0.0, 0.18180370481567992, 0.09255473380877624, 0.03968313300786779, 0.06435083350956446, 0.12288371773811992], [0.18697812355531898, 0.1891020042422697, 0.18180370481567992, 0.0, 0.18603647741112042, 0.19299486287673645, 0.2020499567626748, 0.19297297155197582], [0.02985954243543189, 0.06324440680875196, 0.09255473380877624, 0.18603647741112042, 0.0, 0.1319715936491367, 0.0805596586766352, 0.03537210894780272], [0.10429019871704956, 0.08023575032901051, 0.03968313300786779, 0.19299486287673645, 0.1319715936491367, 0.0, 0.09096040932653346, 0.16176063182864156], [0.06447661108624422, 0.02755807824263943, 0.06435083350956446, 0.2020499567626748, 0.0805596586766352, 0.09096040932653346, 0.0, 0.11460200118643456], [0.06064730728317617, 0.09785825776040634, 0.12288371773811992, 0.19297297155197582, 0.03537210894780272, 0.16176063182864156, 0.11460200118643456, 0.0]], [[0.0, 0.08920561643187275, 0.04144079569410319, 0.1127151425449951, 0.08331201329037209, 0.10426288767188556, 0.17106151835696679, 0.06787401732902379], [0.08920561643187275, 0.0, 0.08828204136819075, 0.1788706286262405, 0.17185414346658873, 0.028588405172070147, 0.08550654614086958, 0.026838839545528508], [0.04144079569410319, 0.08828204136819075, 0.0, 0.09300441084504865, 0.10372522114529258, 0.09179950917947984, 0.15821200883365333, 0.061876103094980976], [0.1127151425449951, 0.1788706286262405, 0.09300441084504865, 0.0, 0.09722569937774478, 0.17922943138544203, 0.24050141873697636, 0.15331690784020954], [0.08331201329037209, 0.17185414346658873, 0.10372522114529258, 0.09722569937774478, 0.0, 0.18609030984248986, 0.25238718745157274, 0.15045248238958295], [0.10426288767188556, 0.028588405172070147, 0.09179950917947984, 0.17922943138544203, 0.18609030984248986, 0.0, 0.06810583544031838, 0.03670286210661549], [0.17106151835696679, 0.08550654614086958, 0.15821200883365333, 0.24050141873697636, 0.25238718745157274, 0.06810583544031838, 0.0, 0.10386476508028794], [0.06787401732902379, 0.026838839545528508, 0.061876103094980976, 0.15331690784020954, 0.15045248238958295, 0.03670286210661549, 0.10386476508028794, 0.0]], [[0.0, 0.09468263346770621, 0.11691855939294268, 0.08821661470748408, 0.12247158989386336, 0.10555590668246086, 0.05926995002201641, 0.05456870462633798], [0.09468263346770621, 0.0, 0.18857014233868735, 0.12362336508788599, 0.15629375772834606, 0.1917094008477998, 0.05799278731330015, 0.1119209068393076], [0.11691855939294268, 0.18857014233868735, 0.0, 0.07717778488242742, 0.07259786797663308, 0.0431946917479651, 0.13169574529299422, 0.07732934605581927], [0.08821661470748408, 0.12362336508788599, 0.07717778488242742, 0.0, 0.036648194762508954, 0.10210744949636977, 0.06722152240214616, 0.0354472510750901], [0.12247158989386336, 0.15629375772834606, 0.07259786797663308, 0.036648194762508954, 0.0, 0.10948825929901111, 0.10209400380386395, 0.0688217551583416], [0.10555590668246086, 0.1917094008477998, 0.0431946917479651, 0.10210744949636977, 0.10948825929901111, 0.0, 0.1389845709878229, 0.08625587473174488], [0.05926995002201641, 0.05799278731330015, 0.13169574529299422, 0.06722152240214616, 0.10209400380386395, 0.1389845709878229, 0.0, 0.05506253546566285], [0.05456870462633798, 0.1119209068393076, 0.07732934605581927, 0.0354472510750901, 0.0688217551583416, 0.08625587473174488, 0.05506253546566285, 0.0]], [[0.0, 0.024971678998393018, 0.05769579111951348, 0.17529537591805228, 0.06599593055913472, 0.07580907879523177, 0.12087485628793569, 0.077057256322603], [0.024971678998393018, 0.0, 0.05730276621252229, 0.1813868414743735, 0.056470524334536, 0.06378773706734003, 0.12223286762816431, 0.08446940142459476], [0.05769579111951348, 0.05730276621252229, 0.0, 0.18395792290772425, 0.09146518758706086, 0.06670908990077504, 0.1730138930059334, 0.12412942242199716], [0.17529537591805228, 0.1813868414743735, 0.18395792290772425, 0.0, 0.18951363909378696, 0.18892744083166216, 0.23456601903722746, 0.1702957369558596], [0.06599593055913472, 0.056470524334536, 0.09146518758706086, 0.18951363909378696, 0.0, 0.053764428168625554, 0.12014098381232596, 0.07193753597227039], [0.07580907879523177, 0.06378773706734003, 0.06670908990077504, 0.18892744083166216, 0.053764428168625554, 0.0, 0.15413704262631026, 0.10180228949330838], [0.12087485628793569, 0.12223286762816431, 0.1730138930059334, 0.23456601903722746, 0.12014098381232596, 0.15413704262631026, 0.0, 0.0833210632106432], [0.077057256322603, 0.08446940142459476, 0.12412942242199716, 0.1702957369558596, 0.07193753597227039, 0.10180228949330838, 0.0833210632106432, 0.0]], [[0.0, 0.19223543171527255, 0.0943587678124659, 0.37217307947138695, 0.10889151752311284, 0.17639430292330818, 0.13281390203084653, 0.16330453965826686], [0.19223543171527255, 0.0, 0.1784760017302458, 0.43452030256741525, 0.22702154942039365, 0.046497791846655014, 0.12400703116272825, 0.07748584800936792], [0.0943587678124659, 0.1784760017302458, 0.0, 0.33050283178311907, 0.10636819834719627, 0.17246743419457186, 0.10122584266546604, 0.18094903330182774], [0.37217307947138695, 0.43452030256741525, 0.33050283178311907, 0.0, 0.28743184959109785, 0.42210811062708203, 0.4077033798000577, 0.46158964731085045], [0.10889151752311284, 0.22702154942039365, 0.10636819834719627, 0.28743184959109785, 0.0, 0.2036773363388044, 0.1844020819460028, 0.22754470542263205], [0.17639430292330818, 0.046497791846655014, 0.17246743419457186, 0.42210811062708203, 0.2036773363388044, 0.0, 0.12443219906964673, 0.07370738170891784], [0.13281390203084653, 0.12400703116272825, 0.10122584266546604, 0.4077033798000577, 0.1844020819460028, 0.12443219906964673, 0.0, 0.11169855506238992], [0.16330453965826686, 0.07748584800936792, 0.18094903330182774, 0.46158964731085045, 0.22754470542263205, 0.07370738170891784, 0.11169855506238992, 0.0]], [[0.0, 0.0020791251298689483, 0.08677601749503575, 0.12278283972248284, 0.04254750191751507, 0.18629619010403115, 0.07378059905755568, 0.1467609613515524], [0.0020791251298689483, 0.0, 0.08471143443177238, 0.12073099981631007, 0.0404721110804151, 0.18427304349768103, 0.07171222321705019, 0.1447191481115946], [0.08677601749503575, 0.08471143443177238, 0.0, 0.036299609141159636, 0.04437253183981587, 0.1006226596415568, 0.01306470742459509, 0.060544311954761655], [0.12278283972248284, 0.12073099981631007, 0.036299609141159636, 0.0, 0.08058071069031467, 0.0644554896199878, 0.04934865680972216, 0.024276530795615404], [0.04254750191751507, 0.0404721110804151, 0.04437253183981587, 0.08058071069031467, 0.0, 0.14458591307532478, 0.0313217608658686, 0.10472653283742026], [0.18629619010403115, 0.18427304349768103, 0.1006226596415568, 0.0644554896199878, 0.14458591307532478, 0.0, 0.11359709029634357, 0.04021156423839703], [0.07378059905755568, 0.07171222321705019, 0.01306470742459509, 0.04934865680972216, 0.0313217608658686, 0.11359709029634357, 0.0, 0.07357157355164735], [0.1467609613515524, 0.1447191481115946, 0.060544311954761655, 0.024276530795615404, 0.10472653283742026, 0.04021156423839703, 0.07357157355164735, 0.0]], [[0.0, 0.0, 0.0, 0.0, 0.0, 0.0, 0.0, 0.0], [0.0, 0.0, 0.0, 0.0, 0.0, 0.0, 0.0, 0.0], [0.0, 0.0, 0.0, 0.0, 0.0, 0.0, 0.0, 0.0], [0.0, 0.0, 0.0, 0.0, 0.0, 0.0, 0.0, 0.0], [0.0, 0.0, 0.0, 0.0, 0.0, 0.0, 0.0, 0.0], [0.0, 0.0, 0.0, 0.0, 0.0, 0.0, 0.0, 0.0], [0.0, 0.0, 0.0, 0.0, 0.0, 0.0, 0.0, 0.0], [0.0, 0.0, 0.0, 0.0, 0.0, 0.0, 0.0, 0.0]], [[0.0, 0.15374033654358463, 0.13689985527135604, 0.2182047949185315, 0.15103186723379025, 0.254625143364138, 0.16479275522173265, 0.13659314930571437], [0.15374033654358463, 0.0, 0.05928210223524303, 0.16690425858210534, 0.049035005160096304, 0.10675738972558782, 0.06795641224129047, 0.026711843550518054], [0.13689985527135604, 0.05928210223524303, 0.0, 0.2016240116128627, 0.10118764597071825, 0.13714164922052152, 0.09304511026634905, 0.060545378989273146], [0.2182047949185315, 0.16690425858210534, 0.2016240116128627, 0.0, 0.1473162392899229, 0.18902937026978317, 0.1397977211968376, 0.1622579167471502], [0.15103186723379025, 0.049035005160096304, 0.10118764597071825, 0.1473162392899229, 0.0, 0.13105194642389506, 0.08602912477962767, 0.049168286911888584], [0.254625143364138, 0.10675738972558782, 0.13714164922052152, 0.18902937026978317, 0.13105194642389506, 0.0, 0.12514066484023206, 0.12606129940182717], [0.16479275522173265, 0.06795641224129047, 0.09304511026634905, 0.1397977211968376, 0.08602912477962767, 0.12514066484023206, 0.0, 0.06569269679339437], [0.13659314930571437, 0.026711843550518054, 0.060545378989273146, 0.1622579167471502, 0.049168286911888584, 0.12606129940182717, 0.06569269679339437, 0.0]], [[0.0, 0.11798308580242726, 0.061806977231483026, 0.2294026261935921, 0.09113913927386186, 0.05101192337974304, 0.10850336909358232, 0.047318155913320815], [0.11798308580242726, 0.0, 0.16023176734931138, 0.20593237613417706, 0.19495266852084694, 0.16656425709592765, 0.18336781618924694, 0.0783121550238946], [0.061806977231483026, 0.16023176734931138, 0.0, 0.24300581378280378, 0.06199814673933984, 0.03863589607448669, 0.10202908262242373, 0.0979308359978016], [0.2294026261935921, 0.20593237613417706, 0.24300581378280378, 0.0, 0.2952233671891589, 0.2555927665213358, 0.17269421644413413, 0.19951549191376128], [0.09113913927386186, 0.19495266852084694, 0.06199814673933984, 0.2952233671891589, 0.0, 0.051982555962445, 0.14846916822344616, 0.1363801045245277], [0.05101192337974304, 0.16656425709592765, 0.03863589607448669, 0.2555927665213358, 0.051982555962445, 0.0, 0.10590173465610306, 0.09666922980087572], [0.10850336909358232, 0.18336781618924694, 0.10202908262242373, 0.17269421644413413, 0.14846916822344616, 0.10590173465610306, 0.0, 0.11642443149144904], [0.047318155913320815, 0.0783121550238946, 0.0979308359978016, 0.19951549191376128, 0.1363801045245277, 0.09666922980087572, 0.11642443149144904, 0.0]], [[0.0, 0.078474116303394, 0.11866084256342745, 0.1575852099123325, 0.10810265412355653, 0.15929332482623745, 0.05807380859779603, 0.12803617382127366], [0.078474116303394, 0.0, 0.10849659107850258, 0.2183027942423141, 0.10457865284692379, 0.1117212855420945, 0.0498376127215295, 0.12240460244247613], [0.11866084256342745, 0.10849659107850258, 0.0, 0.20797992317680802, 0.029288294687021647, 0.1163121602799141, 0.10618740339467823, 0.061826177669833844], [0.1575852099123325, 0.2183027942423141, 0.20797992317680802, 0.0, 0.19248674416641362, 0.26392848078187775, 0.2109011667073824, 0.20096990331512374], [0.10810265412355653, 0.10457865284692379, 0.029288294687021647, 0.19248674416641362, 0.0, 0.122081853080519, 0.10053370837560514, 0.08050661475522353], [0.15929332482623745, 0.1117212855420945, 0.1163121602799141, 0.26392848078187775, 0.122081853080519, 0.0, 0.1346617307964277, 0.13133205783663526], [0.05807380859779603, 0.0498376127215295, 0.10618740339467823, 0.2109011667073824, 0.10053370837560514, 0.1346617307964277, 0.0, 0.12939221612006044], [0.12803617382127366, 0.12240460244247613, 0.061826177669833844, 0.20096990331512374, 0.08050661475522353, 0.13133205783663526, 0.12939221612006044, 0.0]], [[0.0, 0.0, 0.0, 0.0, 0.0, 0.0, 0.0, 0.0], [0.0, 0.0, 0.0, 0.0, 0.0, 0.0, 0.0, 0.0], [0.0, 0.0, 0.0, 0.0, 0.0, 0.0, 0.0, 0.0], [0.0, 0.0, 0.0, 0.0, 0.0, 0.0, 0.0, 0.0], [0.0, 0.0, 0.0, 0.0, 0.0, 0.0, 0.0, 0.0], [0.0, 0.0, 0.0, 0.0, 0.0, 0.0, 0.0, 0.0], [0.0, 0.0, 0.0, 0.0, 0.0, 0.0, 0.0, 0.0], [0.0, 0.0, 0.0, 0.0, 0.0, 0.0, 0.0, 0.0]], [[0.0, 0.1197283743751664, 0.04657887974241105, 0.23031026665504298, 0.04390953226776532, 0.02564073061850432, 0.09137933811476318, 0.04662474675860363], [0.1197283743751664, 0.0, 0.13793499726959332, 0.17900448508464878, 0.13309877417116378, 0.12431197519906599, 0.13991336459636888, 0.13654821568745895], [0.04657887974241105, 0.13793499726959332, 0.0, 0.23285935814440464, 0.07117083115881431, 0.0339779101947386, 0.0670782909397083, 0.04071878450155429], [0.23031026665504298, 0.17900448508464878, 0.23285935814440464, 0.0, 0.23489859778998975, 0.2400911115055843, 0.21381538339542278, 0.23888567805075178], [0.04390953226776532, 0.13309877417116378, 0.07117083115881431, 0.23489859778998975, 0.0, 0.052218752289666395, 0.11050189050470237, 0.04992055686498308], [0.02564073061850432, 0.12431197519906599, 0.0339779101947386, 0.2400911115055843, 0.052218752289666395, 0.0, 0.07915528306682877, 0.03055470259916819], [0.09137933811476318, 0.13991336459636888, 0.0670782909397083, 0.21381538339542278, 0.11050189050470237, 0.07915528306682877, 0.0, 0.06986423897354822], [0.04662474675860363, 0.13654821568745895, 0.04071878450155429, 0.23888567805075178, 0.04992055686498308, 0.03055470259916819, 0.06986423897354822, 0.0]], [[0.0, 0.06364665651084496, 0.03766416413290978, 0.07026573778726736, 0.06120418118978861, 0.05963536703838476, 0.06108147252576669, 0.05184617250048154], [0.06364665651084496, 0.0, 0.03976620358087184, 0.040417558098274395, 0.07631437433286854, 0.014956343631345303, 0.05010506918616763, 0.11524067734819252], [0.03766416413290978, 0.03976620358087184, 0.0, 0.06770741695524199, 0.0826002639248505, 0.045165626137021596, 0.025355110153073894, 0.08583570369203081], [0.07026573778726736, 0.040417558098274395, 0.06770741695524199, 0.0, 0.04647252772823513, 0.026151877334753756, 0.08640383426885817, 0.11558689121903308], [0.06120418118978861, 0.07631437433286854, 0.0826002639248505, 0.04647252772823513, 0.0, 0.06218338134015477, 0.10722747511587762, 0.08783295269827006], [0.05963536703838476, 0.014956343631345303, 0.045165626137021596, 0.026151877334753756, 0.06218338134015477, 0.0, 0.061033544734742484, 0.11018677904844754], [0.06108147252576669, 0.05010506918616763, 0.025355110153073894, 0.08640383426885817, 0.10722747511587762, 0.061033544734742484, 0.0, 0.10439470656938503], [0.05184617250048154, 0.11524067734819252, 0.08583570369203081, 0.11558689121903308, 0.08783295269827006, 0.11018677904844754, 0.10439470656938503, 0.0]], [[0.0, 0.1342056431355488, 0.21615940990051685, 0.2632320788128354, 0.09704703954000468, 0.18818925908264147, 0.19909541197292152, 0.2290937277294371], [0.1342056431355488, 0.0, 0.10885381984787158, 0.13172423359936988, 0.04090329299988681, 0.054549114634679534, 0.06981327450642892, 0.09606718076957253], [0.21615940990051685, 0.10885381984787158, 0.0, 0.09261180742977197, 0.12656922995139316, 0.08502836845612913, 0.11622839760869727, 0.08808943889086306], [0.2632320788128354, 0.13172423359936988, 0.09261180742977197, 0.0, 0.16830240535813024, 0.07797501538793881, 0.08336840741383611, 0.03805974025325896], [0.09704703954000468, 0.04090329299988681, 0.12656922995139316, 0.16830240535813024, 0.0, 0.09346015347005578, 0.11049745542134932, 0.13451750039544078], [0.18818925908264147, 0.054549114634679534, 0.08502836845612913, 0.07797501538793881, 0.09346015347005578, 0.0, 0.0333590729539973, 0.041619951126050124], [0.19909541197292152, 0.06981327450642892, 0.11622839760869727, 0.08336840741383611, 0.11049745542134932, 0.0333590729539973, 0.0, 0.04683053699014301], [0.2290937277294371, 0.09606718076957253, 0.08808943889086306, 0.03805974025325896, 0.13451750039544078, 0.041619951126050124, 0.04683053699014301, 0.0]], [[0.0, 0.02905282940308711, 0.06682865656139444, 0.17654022871101427, 0.0917735813118476, 0.0635640493202302, 0.006425187034530068, 0.15558668036246082], [0.02905282940308711, 0.0, 0.04532776017610157, 0.18295509418075967, 0.08150374462936782, 0.04572114244647809, 0.03052514383026673, 0.1627716680674579], [0.06682865656139444, 0.04532776017610157, 0.0, 0.16100562170951496, 0.04638184555360664, 0.0119283411675888, 0.06705358085493528, 0.2045088908125153], [0.17654022871101427, 0.18295509418075967, 0.16100562170951496, 0.0, 0.12172200520048021, 0.15332834868583745, 0.17508732456689446, 0.32061932012956934], [0.0917735813118476, 0.08150374462936782, 0.04638184555360664, 0.12172200520048021, 0.0, 0.038528855632545454, 0.09229146050297166, 0.2423153517762136], [0.0635640493202302, 0.04572114244647809, 0.0119283411675888, 0.15332834868583745, 0.038528855632545454, 0.0, 0.06430061680132565, 0.20747559494759854], [0.006425187034530068, 0.03052514383026673, 0.06705358085493528, 0.17508732456689446, 0.09229146050297166, 0.06430061680132565, 0.0, 0.15502343007028516], [0.15558668036246082, 0.1627716680674579, 0.2045088908125153, 0.32061932012956934, 0.2423153517762136, 0.20747559494759854, 0.15502343007028516, 0.0]], [[0.0, 0.07646902233014977, 0.09210473913686609, 0.38757528386271844, 0.18733205019625815, 0.16993856409581332, 0.062325710755385726, 0.08546995129027785], [0.07646902233014977, 0.0, 0.11712337039497944, 0.3697917600309455, 0.1261297941596121, 0.137728874405539, 0.08168331786600044, 0.13600946456010915], [0.09210473913686609, 0.11712337039497944, 0.0, 0.38325928344155746, 0.2309777406053008, 0.17974555796353636, 0.11897022222204545, 0.12750678363265647], [0.38757528386271844, 0.3697917600309455, 0.38325928344155746, 0.0, 0.42776389763473205, 0.4345595216924331, 0.38629517941858993, 0.3634570348868302], [0.18733205019625815, 0.1261297941596121, 0.2309777406053008, 0.42776389763473205, 0.0, 0.13950574304976357, 0.1681004049369839, 0.23574023297826902], [0.16993856409581332, 0.137728874405539, 0.17974555796353636, 0.4345595216924331, 0.13950574304976357, 0.0, 0.12548356623100143, 0.18781488290539725], [0.062325710755385726, 0.08168331786600044, 0.11897022222204545, 0.38629517941858993, 0.1681004049369839, 0.12548356623100143, 0.0, 0.07358319581882364], [0.08546995129027785, 0.13600946456010915, 0.12750678363265647, 0.3634570348868302, 0.23574023297826902, 0.18781488290539725, 0.07358319581882364, 0.0]], [[0.0, 0.04793846051321008, 0.18806546209329433, 0.21572012986136807, 0.18668754541113985, 0.12272840062653935, 0.132994764867059, 0.15160055075255444], [0.04793846051321008, 0.0, 0.229437757566252, 0.22712593993506436, 0.22420673615942366, 0.16220015238178087, 0.17213023976171354, 0.15990552650153014], [0.18806546209329433, 0.229437757566252, 0.0, 0.22228839440138926, 0.09488396961737171, 0.07798588473971227, 0.0929407268698289, 0.21222852661832703], [0.21572012986136807, 0.22712593993506436, 0.22228839440138926, 0.0, 0.17030921378101846, 0.197915542508648, 0.2055024239520275, 0.28434744054384775], [0.18668754541113985, 0.22420673615942366, 0.09488396961737171, 0.17030921378101846, 0.0, 0.09913876015468598, 0.13265588500189787, 0.24660807462063264], [0.12272840062653935, 0.16220015238178087, 0.07798588473971227, 0.197915542508648, 0.09913876015468598, 0.0, 0.07830521592405948, 0.1630070066291071], [0.132994764867059, 0.17213023976171354, 0.0929407268698289, 0.2055024239520275, 0.13265588500189787, 0.07830521592405948, 0.0, 0.15196409472760428], [0.15160055075255444, 0.15990552650153014, 0.21222852661832703, 0.28434744054384775, 0.24660807462063264, 0.1630070066291071, 0.15196409472760428, 0.0]], [[0.0, 0.030775079783446353, 0.20833391572506618, 0.3778539885369486, 0.08028193162353968, 0.06357296439092315, 0.12121898393773614, 0.04684459129921788], [0.030775079783446353, 0.0, 0.20313791230942502, 0.3713072839731954, 0.09302837948518412, 0.08466722948075164, 0.13864259221610115, 0.06980438064651164], [0.20833391572506618, 0.20313791230942502, 0.0, 0.20433553097996088, 0.17701952567759804, 0.18514682324270187, 0.2268651674573725, 0.19344526205872872], [0.3778539885369486, 0.3713072839731954, 0.20433553097996088, 0.0, 0.32641132369616055, 0.3625639468284713, 0.40621762515221044, 0.3678227159442821], [0.08028193162353968, 0.09302837948518412, 0.17701952567759804, 0.32641132369616055, 0.0, 0.08045142347818958, 0.15694837522732114, 0.07417254127504119], [0.06357296439092315, 0.08466722948075164, 0.18514682324270187, 0.3625639468284713, 0.08045142347818958, 0.0, 0.08374135834354998, 0.019403900257753886], [0.12121898393773614, 0.13864259221610115, 0.2268651674573725, 0.40621762515221044, 0.15694837522732114, 0.08374135834354998, 0.0, 0.09297344059306216], [0.04684459129921788, 0.06980438064651164, 0.19344526205872872, 0.3678227159442821, 0.07417254127504119, 0.019403900257753886, 0.09297344059306216, 0.0]], [[0.0, 0.07164247135686132, 0.010635882355703709, 0.22481466342613302, 0.05412212242809496, 0.019740196422865425, 0.04902778215176196, 0.01664552988694762], [0.07164247135686132, 0.0, 0.08224212490837707, 0.29436137593366923, 0.12550009182918578, 0.09130899261908827, 0.022665053327203276, 0.05503645002717144], [0.010635882355703709, 0.08224212490837707, 0.0, 0.21438832996924817, 0.04349848247467429, 0.009105289841012706, 0.05964625226855321, 0.027278826333783084], [0.22481466342613302, 0.29436137593366923, 0.21438832996924817, 0.0, 0.17151556751338415, 0.20544425560917173, 0.2725444663683107, 0.24108226785570464], [0.05412212242809496, 0.12550009182918578, 0.04349848247467429, 0.17151556751338415, 0.0, 0.03439969871329838, 0.10300576786480212, 0.07073542384947187], [0.019740196422865425, 0.09130899261908827, 0.009105289841012706, 0.20544425560917173, 0.03439969871329838, 0.0, 0.0687312127083097, 0.036379403527948814], [0.04902778215176196, 0.022665053327203276, 0.05964625226855321, 0.2725444663683107, 0.10300576786480212, 0.0687312127083097, 0.0, 0.032397646189623715], [0.01664552988694762, 0.05503645002717144, 0.027278826333783084, 0.24108226785570464, 0.07073542384947187, 0.036379403527948814, 0.032397646189623715, 0.0]], [[0.0, 0.06417556965893474, 0.03142556152326146, 0.29551638990067075, 0.04712341522905879, 0.056280228932184664, 0.14247310782632425, 0.11963586280780218], [0.06417556965893474, 0.0, 0.0551267807187385, 0.35712273073951395, 0.029102652515396656, 0.07642144429750748, 0.07875218599132372, 0.12158256598820122], [0.03142556152326146, 0.0551267807187385, 0.0, 0.3108924871615415, 0.027714754645120975, 0.028940921920617608, 0.12996713382589303, 0.09147930703447339], [0.29551638990067075, 0.35712273073951395, 0.3108924871615415, 0.0, 0.33643718521570787, 0.3080009617751508, 0.4308724028501152, 0.33497548697320156], [0.04712341522905879, 0.029102652515396656, 0.027714754645120975, 0.33643718521570787, 0.0, 0.04785770811835575, 0.10256409441921654, 0.09903532786185862], [0.056280228932184664, 0.07642144429750748, 0.028940921920617608, 0.3080009617751508, 0.04785770811835575, 0.0, 0.1433586908172385, 0.06490156895810145], [0.14247310782632425, 0.07875218599132372, 0.12996713382589303, 0.4308724028501152, 0.10256409441921654, 0.1433586908172385, 0.0, 0.16410476839721982], [0.11963586280780218, 0.12158256598820122, 0.09147930703447339, 0.33497548697320156, 0.09903532786185862, 0.06490156895810145, 0.16410476839721982, 0.0]], [[0.0, 0.09615397358746647, 0.017629694248762658, 0.1799485705340687, 0.030088261931781487, 0.040436305845945764, 0.06107063816531236, 0.056581835045500704], [0.09615397358746647, 0.0, 0.07858378245490501, 0.20472479560044204, 0.07729795183091187, 0.09711240485860426, 0.06072947076547706, 0.06616142945425063], [0.017629694248762658, 0.07858378245490501, 0.0, 0.18163674084969542, 0.02061011520320462, 0.040419784061247334, 0.04790314559877553, 0.0445939040681986], [0.1799485705340687, 0.20472479560044204, 0.18163674084969542, 0.0, 0.19998465179147693, 0.21475123543813185, 0.21891988807990764, 0.21797800943409792], [0.030088261931781487, 0.07729795183091187, 0.02061011520320462, 0.19998465179147693, 0.0, 0.02383533272763415, 0.03134568957116902, 0.026573197535589038], [0.040436305845945764, 0.09711240485860426, 0.040419784061247334, 0.21475123543813185, 0.02383533272763415, 0.0, 0.04088533028279653, 0.0345287713268523], [0.06107063816531236, 0.06072947076547706, 0.04790314559877553, 0.21891988807990764, 0.03134568957116902, 0.04088533028279653, 0.0, 0.006363618327082644], [0.056581835045500704, 0.06616142945425063, 0.0445939040681986, 0.21797800943409792, 0.026573197535589038, 0.0345287713268523, 0.006363618327082644, 0.0]], [[0.0, 0.0, 0.0, 0.0, 0.0, 0.0, 0.0, 0.0], [0.0, 0.0, 0.0, 0.0, 0.0, 0.0, 0.0, 0.0], [0.0, 0.0, 0.0, 0.0, 0.0, 0.0, 0.0, 0.0], [0.0, 0.0, 0.0, 0.0, 0.0, 0.0, 0.0, 0.0], [0.0, 0.0, 0.0, 0.0, 0.0, 0.0, 0.0, 0.0], [0.0, 0.0, 0.0, 0.0, 0.0, 0.0, 0.0, 0.0], [0.0, 0.0, 0.0, 0.0, 0.0, 0.0, 0.0, 0.0], [0.0, 0.0, 0.0, 0.0, 0.0, 0.0, 0.0, 0.0]], [[0.0, 0.05789228960365535, 0.010742305942583354, 0.39658470175505456, 0.04636121048768856, 0.07507128803059518, 0.03079749282220451, 0.048814971585246045], [0.05789228960365535, 0.0, 0.06599735832966076, 0.43867259325144725, 0.07314107417665408, 0.02642833901683354, 0.07224509580611961, 0.03566851400797946], [0.010742305942583354, 0.06599735832966076, 0.0, 0.3890939366196059, 0.051907863536736196, 0.08249644985850432, 0.03658158294301529, 0.05918087615927773], [0.39658470175505456, 0.43867259325144725, 0.3890939366196059, 0.0, 0.3951285199497772, 0.44405706061080297, 0.39414454911797936, 0.42913448918386593], [0.04636121048768856, 0.07314107417665408, 0.051907863536736196, 0.3951285199497772, 0.0, 0.07859794899372688, 0.027753434072221694, 0.048866869642794845], [0.07507128803059518, 0.02642833901683354, 0.08249644985850432, 0.44405706061080297, 0.07859794899372688, 0.0, 0.0857772761623372, 0.04885818278049053], [0.03079749282220451, 0.07224509580611961, 0.03658158294301529, 0.39414454911797936, 0.027753434072221694, 0.0857772761623372, 0.0, 0.04760708168456328], [0.048814971585246045, 0.03566851400797946, 0.05918087615927773, 0.42913448918386593, 0.048866869642794845, 0.04885818278049053, 0.04760708168456328, 0.0]], [[0.0, 0.2608506956724143, 0.5937528372972909, 0.23162001815379005, 0.5217512680911515, 0.6081051676464226, 0.5079099919548733, 0.5706798333387971], [0.2608506956724143, 0.0, 0.4405928774277374, 0.09747323829691476, 0.27497569229239166, 0.4210562008764548, 0.356290710538558, 0.34725014131202103], [0.5937528372972909, 0.4405928774277374, 0.0, 0.5251435931372608, 0.364576652840447, 0.10498510069004834, 0.09977708609961074, 0.23108602748727808], [0.23162001815379005, 0.09747323829691476, 0.5251435931372608, 0.0, 0.33443368130310464, 0.5057174234589998, 0.4432984722241514, 0.4273125228574885], [0.5217512680911515, 0.27497569229239166, 0.364576652840447, 0.33443368130310464, 0.0, 0.287931918983701, 0.3270870595323504, 0.15473375339141038], [0.6081051676464226, 0.4210562008764548, 0.10498510069004834, 0.5057174234589998, 0.287931918983701, 0.0, 0.1484579533439926, 0.14016753715635838], [0.5079099919548733, 0.356290710538558, 0.09977708609961074, 0.4432984722241514, 0.3270870595323504, 0.1484579533439926, 0.0, 0.2210597228234251], [0.5706798333387971, 0.34725014131202103, 0.23108602748727808, 0.4273125228574885, 0.15473375339141038, 0.14016753715635838, 0.2210597228234251, 0.0]], [[0.0, 0.3597533490563262, 0.284581977104211, 0.7044422006016116, 0.3483865718662464, 0.3032914178022319, 0.43475119111943794, 0.3987378916993299], [0.3597533490563262, 0.0, 0.27802568135480055, 0.7024183231793857, 0.12065004718547907, 0.43013160308451553, 0.4454418817281213, 0.4569245538854701], [0.284581977104211, 0.27802568135480055, 0.0, 0.5075415469220641, 0.19003519721858927, 0.20993599586442427, 0.2025999309940193, 0.3080938838256914], [0.7044422006016116, 0.7024183231793857, 0.5075415469220641, 0.0, 0.6245194508295523, 0.45931607276873104, 0.3439374261532445, 0.5817601923735825], [0.3483865718662464, 0.12065004718547907, 0.19003519721858927, 0.6245194508295523, 0.0, 0.377982364867059, 0.3431632148317167, 0.3589293358722569], [0.3032914178022319, 0.43013160308451553, 0.20993599586442427, 0.45931607276873104, 0.377982364867059, 0.0, 0.26470793623592476, 0.4370219746211995], [0.43475119111943794, 0.4454418817281213, 0.2025999309940193, 0.3439374261532445, 0.3431632148317167, 0.26470793623592476, 0.0, 0.2953158516566283], [0.3987378916993299, 0.4569245538854701, 0.3080938838256914, 0.5817601923735825, 0.3589293358722569, 0.4370219746211995, 0.2953158516566283, 0.0]], [[0.0, 0.06734895115540333, 0.10311356404002124, 0.18111299272209005, 0.16615028697220946, 0.09696883044078854, 0.2159012225362365, 0.10738863768712764], [0.06734895115540333, 0.0, 0.1606162046212478, 0.1265627194701826, 0.20898946202569207, 0.13877380621262178, 0.20510912173518087, 0.1292261424902795], [0.10311356404002124, 0.1606162046212478, 0.0, 0.23839888875156293, 0.07711183541300251, 0.045990303079805096, 0.20298503828588643, 0.08564479803059004], [0.18111299272209005, 0.1265627194701826, 0.23839888875156293, 0.0, 0.25078718559312313, 0.1982409836038656, 0.15079969464180243, 0.16496500659370836], [0.16615028697220946, 0.20898946202569207, 0.07711183541300251, 0.25078718559312313, 0.0, 0.07196451620568578, 0.16647184365032436, 0.089522892639486], [0.09696883044078854, 0.13877380621262178, 0.045990303079805096, 0.1982409836038656, 0.07196451620568578, 0.0, 0.15941907704747377, 0.03971406925670262], [0.2159012225362365, 0.20510912173518087, 0.20298503828588643, 0.15079969464180243, 0.16647184365032436, 0.15941907704747377, 0.0, 0.12307934388375251], [0.10738863768712764, 0.1292261424902795, 0.08564479803059004, 0.16496500659370836, 0.089522892639486, 0.03971406925670262, 0.12307934388375251, 0.0]], [[0.0, 0.1307744929681835, 0.03531435489150212, 0.3332916468554537, 0.09622194068118341, 0.1948438904984125, 0.17788965315288252, 0.07436196411688595], [0.1307744929681835, 0.0, 0.15219784694860075, 0.41465703491417716, 0.13655432398818534, 0.08784108322875618, 0.11582904373487846, 0.1062579461444462], [0.03531435489150212, 0.15219784694860075, 0.0, 0.33622676394179063, 0.12541775046623058, 0.2059079586276213, 0.180910150477574, 0.09193631408102483], [0.3332916468554537, 0.41465703491417716, 0.33622676394179063, 0.0, 0.3138113778023222, 0.46786059994443463, 0.45500484880503594, 0.3529249697641181], [0.09622194068118341, 0.13655432398818534, 0.12541775046623058, 0.3138113778023222, 0.0, 0.20243423346214284, 0.1993543266779449, 0.07370554248738606], [0.1948438904984125, 0.08784108322875618, 0.2059079586276213, 0.46786059994443463, 0.20243423346214284, 0.0, 0.06742554799707189, 0.15657026947029642], [0.17788965315288252, 0.11582904373487846, 0.180910150477574, 0.45500484880503594, 0.1993543266779449, 0.06742554799707189, 0.0, 0.1408877399752377], [0.07436196411688595, 0.1062579461444462, 0.09193631408102483, 0.3529249697641181, 0.07370554248738606, 0.15657026947029642, 0.1408877399752377, 0.0]], [[0.0, 0.053042378460262024, 0.16986343943587326, 0.2485407322190955, 0.019291558307539525, 0.03972767090025021, 0.020612928296453746, 0.13835548482001886], [0.053042378460262024, 0.0, 0.2220015361356074, 0.28780785411308873, 0.05705725357468706, 0.024587803231145313, 0.0431746834396024, 0.18881260699392144], [0.16986343943587326, 0.2220015361356074, 0.0, 0.1765842771553007, 0.16977935843175734, 0.20607363165827744, 0.18295532246891028, 0.06175746161858731], [0.2485407322190955, 0.28780785411308873, 0.1765842771553007, 0.0, 0.26138271571808375, 0.2643285586107285, 0.26837337956656, 0.1383597532335744], [0.019291558307539525, 0.05705725357468706, 0.16977935843175734, 0.26138271571808375, 0.0, 0.05166330280929989, 0.014013799457357635, 0.14495433727832405], [0.03972767090025021, 0.024587803231145313, 0.20607363165827744, 0.2643285586107285, 0.05166330280929989, 0.0, 0.04044947145635916, 0.16864725788732318], [0.020612928296453746, 0.0431746834396024, 0.18295532246891028, 0.26837337956656, 0.014013799457357635, 0.04044947145635916, 0.0, 0.15596290338409152], [0.13835548482001886, 0.18881260699392144, 0.06175746161858731, 0.1383597532335744, 0.14495433727832405, 0.16864725788732318, 0.15596290338409152, 0.0]], [[0.0, 0.060806018266714425, 0.03835856938202172, 0.15834537554107792, 0.013463826895636832, 0.03880470268162469, 0.12907196986699773, 0.09013243981790349], [0.060806018266714425, 0.0, 0.06936726699514428, 0.1595681964768608, 0.05341466434649701, 0.08275822065003893, 0.07186706706259705, 0.04248020114896127], [0.03835856938202172, 0.06936726699514428, 0.0, 0.12382809813417885, 0.046981117448303314, 0.06306368238431531, 0.13510211199727115, 0.08347178203592796], [0.15834537554107792, 0.1595681964768608, 0.12382809813417885, 0.0, 0.16602424913017044, 0.17759101511866174, 0.19570239970242467, 0.14508801609375552], [0.013463826895636832, 0.05341466434649701, 0.046981117448303314, 0.16602424913017044, 0.0, 0.03794550898584216, 0.12054601924423552, 0.08492733385258909], [0.03880470268162469, 0.08275822065003893, 0.06306368238431531, 0.17759101511866174, 0.03794550898584216, 0.0, 0.14403490426094787, 0.10488437158792017], [0.12907196986699773, 0.07186706706259705, 0.13510211199727115, 0.19570239970242467, 0.12054601924423552, 0.14403490426094787, 0.0, 0.06477567275288902], [0.09013243981790349, 0.04248020114896127, 0.08347178203592796, 0.14508801609375552, 0.08492733385258909, 0.10488437158792017, 0.06477567275288902, 0.0]], [[0.0, 0.07973895400382976, 0.09446835303362151, 0.23829785303001022, 0.07028740999479463, 0.1626428425194183, 0.23925104861843235, 0.12100827273352928], [0.07973895400382976, 0.0, 0.030018015951536435, 0.17611173480119782, 0.04472173218190496, 0.11803204902814861, 0.1980952019413372, 0.0650199805288582], [0.09446835303362151, 0.030018015951536435, 0.0, 0.16874128583678122, 0.06957402160141707, 0.10799954449511841, 0.17134254160569398, 0.05908439768886904], [0.23829785303001022, 0.17611173480119782, 0.16874128583678122, 0.0, 0.18897837607874407, 0.18528739377657732, 0.20913885931021658, 0.14329620662675355], [0.07028740999479463, 0.04472173218190496, 0.06957402160141707, 0.18897837607874407, 0.0, 0.12147877455260786, 0.22940078984385465, 0.0965749632974347], [0.1626428425194183, 0.11803204902814861, 0.10799954449511841, 0.18528739377657732, 0.12147877455260786, 0.0, 0.17803181226740908, 0.14455587665271782], [0.23925104861843235, 0.1980952019413372, 0.17134254160569398, 0.20913885931021658, 0.22940078984385465, 0.17803181226740908, 0.0, 0.17659933153837884], [0.12100827273352928, 0.0650199805288582, 0.05908439768886904, 0.14329620662675355, 0.0965749632974347, 0.14455587665271782, 0.17659933153837884, 0.0]], [[0.0, 0.07962544904238016, 0.2805276371482697, 0.1938910043024452, 0.27783368587981794, 0.2508547021236006, 0.39802598992126464, 0.26040622390751067], [0.07962544904238016, 0.0, 0.22112498826913457, 0.15055619783770402, 0.2155979823661373, 0.1782646418845565, 0.3439841842672177, 0.20235566769499244], [0.2805276371482697, 0.22112498826913457, 0.0, 0.17034849962894627, 0.05466872169548606, 0.09823981559664231, 0.17602054950419108, 0.04115735702027624], [0.1938910043024452, 0.15055619783770402, 0.17034849962894627, 0.0, 0.20045380032181875, 0.18061141141104878, 0.33266581103721304, 0.17298028262878606], [0.27783368587981794, 0.2155979823661373, 0.05466872169548606, 0.20045380032181875, 0.0, 0.07017895200714369, 0.15361254823819648, 0.041733152469997245], [0.2508547021236006, 0.1782646418845565, 0.09823981559664231, 0.18061141141104878, 0.07017895200714369, 0.0, 0.2003614894557683, 0.08701556127087774], [0.39802598992126464, 0.3439841842672177, 0.17602054950419108, 0.33266581103721304, 0.15361254823819648, 0.2003614894557683, 0.0, 0.18451093114404687], [0.26040622390751067, 0.20235566769499244, 0.04115735702027624, 0.17298028262878606, 0.041733152469997245, 0.08701556127087774, 0.18451093114404687, 0.0]], [[0.0, 0.0, 0.0, 0.0, 0.0, 0.0, 0.0, 0.0], [0.0, 0.0, 0.0, 0.0, 0.0, 0.0, 0.0, 0.0], [0.0, 0.0, 0.0, 0.0, 0.0, 0.0, 0.0, 0.0], [0.0, 0.0, 0.0, 0.0, 0.0, 0.0, 0.0, 0.0], [0.0, 0.0, 0.0, 0.0, 0.0, 0.0, 0.0, 0.0], [0.0, 0.0, 0.0, 0.0, 0.0, 0.0, 0.0, 0.0], [0.0, 0.0, 0.0, 0.0, 0.0, 0.0, 0.0, 0.0], [0.0, 0.0, 0.0, 0.0, 0.0, 0.0, 0.0, 0.0]], [[0.0, 0.18424027738570417, 0.07594529243434628, 0.08181171903095452, 0.0937341528652729, 0.06585226687805096, 0.20706077466187242, 0.08800625051381541], [0.18424027738570417, 0.0, 0.13854447852797908, 0.22722917572748944, 0.14884096627485274, 0.14856439224691054, 0.11342746778422011, 0.17697030056967028], [0.07594529243434628, 0.13854447852797908, 0.0, 0.13988253246345028, 0.10979301923438177, 0.06140766018633577, 0.1960808439204419, 0.10326832469370241], [0.08181171903095452, 0.22722917572748944, 0.13988253246345028, 0.0, 0.1002690588950054, 0.10143443545508664, 0.2240714644870569, 0.0756951771097767], [0.0937341528652729, 0.14884096627485274, 0.10979301923438177, 0.1002690588950054, 0.0, 0.07576404062149501, 0.14094310470252994, 0.056329642163295335], [0.06585226687805096, 0.14856439224691054, 0.06140766018633577, 0.10143443545508664, 0.07576404062149501, 0.0, 0.1707805900083868, 0.06276949260907147], [0.20706077466187242, 0.11342746778422011, 0.1960808439204419, 0.2240714644870569, 0.14094310470252994, 0.1707805900083868, 0.0, 0.1830893478447023], [0.08800625051381541, 0.17697030056967028, 0.10326832469370241, 0.0756951771097767, 0.056329642163295335, 0.06276949260907147, 0.1830893478447023, 0.0]], [[0.0, 0.09645231311312337, 0.11968384549802716, 0.18086247502088587, 0.17144013831304833, 0.19137822036936208, 0.24988927132237207, 0.13648059020150863], [0.09645231311312337, 0.0, 0.11176959500799857, 0.13462847366540065, 0.09799652710338805, 0.16714694162091506, 0.22860390519006382, 0.08660207888883568], [0.11968384549802716, 0.11176959500799857, 0.0, 0.2129896336883423, 0.14801848917094593, 0.20476306416205856, 0.19756775480657401, 0.11333775219006569], [0.18086247502088587, 0.13462847366540065, 0.2129896336883423, 0.0, 0.200318043067369, 0.23152145516028463, 0.31018291732131387, 0.2045142300779887], [0.17144013831304833, 0.09799652710338805, 0.14801848917094593, 0.200318043067369, 0.0, 0.17984910811519547, 0.22149085685733017, 0.07377639540577209], [0.19137822036936208, 0.16714694162091506, 0.20476306416205856, 0.23152145516028463, 0.17984910811519547, 0.0, 0.14272709997494099, 0.1272683555210579], [0.24988927132237207, 0.22860390519006382, 0.19756775480657401, 0.31018291732131387, 0.22149085685733017, 0.14272709997494099, 0.0, 0.1648666886168405], [0.13648059020150863, 0.08660207888883568, 0.11333775219006569, 0.2045142300779887, 0.07377639540577209, 0.1272683555210579, 0.1648666886168405, 0.0]], [[0.0, 0.02840273916998025, 0.13532433358574625, 0.16858461651524165, 0.19588571741654873, 0.2081717545885676, 0.22322208204489072, 0.16618963451312332], [0.02840273916998025, 0.0, 0.1080046427193109, 0.14081118428317851, 0.1917765214045783, 0.22258322388382265, 0.2442555862241614, 0.16758341727454817], [0.13532433358574625, 0.1080046427193109, 0.0, 0.03984363695671127, 0.18608681805974625, 0.27499357492324356, 0.3164495553327939, 0.18657817212083241], [0.16858461651524165, 0.14081118428317851, 0.03984363695671127, 0.0, 0.21773331495374512, 0.31220795046802347, 0.3537167895714169, 0.22241273178462156], [0.19588571741654873, 0.1917765214045783, 0.18608681805974625, 0.21773331495374512, 0.0, 0.13880599939192254, 0.20831214446521806, 0.04529118750422028], [0.2081717545885676, 0.22258322388382265, 0.27499357492324356, 0.31220795046802347, 0.13880599939192254, 0.0, 0.07404549635309142, 0.10391846155049672], [0.22322208204489072, 0.2442555862241614, 0.3164495553327939, 0.3537167895714169, 0.20831214446521806, 0.07404549635309142, 0.0, 0.16905589374782393], [0.16618963451312332, 0.16758341727454817, 0.18657817212083241, 0.22241273178462156, 0.04529118750422028, 0.10391846155049672, 0.16905589374782393, 0.0]], [[0.0, 0.1536949538120959, 0.1459190351639125, 0.19932626807005518, 0.17177831389060025, 0.1451743773880632, 0.09581760548649981, 0.10030348883681856], [0.1536949538120959, 0.0, 0.04175627453066253, 0.13726164370704885, 0.04549453615784461, 0.07221981411913225, 0.06834631060404463, 0.07537994440888561], [0.1459190351639125, 0.04175627453066253, 0.0, 0.09838140093480724, 0.026451303211625497, 0.10758780564939048, 0.08312305783526898, 0.09487059582223194], [0.19932626807005518, 0.13726164370704885, 0.09838140093480724, 0.0, 0.09648109293381393, 0.20325382549781568, 0.17251252576956272, 0.18548865755554006], [0.17177831389060025, 0.04549453615784461, 0.026451303211625497, 0.09648109293381393, 0.0, 0.11734251374839007, 0.10353387389333708, 0.11376828593245242], [0.1451743773880632, 0.07221981411913225, 0.10758780564939048, 0.20325382549781568, 0.11734251374839007, 0.0, 0.05473424927302812, 0.04584748933422694], [0.09581760548649981, 0.06834631060404463, 0.08312305783526898, 0.17251252576956272, 0.10353387389333708, 0.05473424927302812, 0.0, 0.013940713545494336], [0.10030348883681856, 0.07537994440888561, 0.09487059582223194, 0.18548865755554006, 0.11376828593245242, 0.04584748933422694, 0.013940713545494336, 0.0]], [[0.0, 0.04934573787743744, 0.07858446695665285, 0.2464540170359894, 0.05355202563515859, 0.09284153062979447, 0.0577934131707946, 0.06450242165242694], [0.04934573787743744, 0.0, 0.05629080535679292, 0.20697529901782052, 0.051458484991817176, 0.10215726899091121, 0.0556770179167172, 0.06232490351123659], [0.07858446695665285, 0.05629080535679292, 0.0, 0.20973558454691724, 0.04650571118378576, 0.09667383745452314, 0.07287055317256497, 0.03647589131998896], [0.2464540170359894, 0.20697529901782052, 0.20973558454691724, 0.0, 0.22082054299609485, 0.26970258746117887, 0.2406435739138138, 0.22992710895774657], [0.05355202563515859, 0.051458484991817176, 0.04650571118378576, 0.22082054299609485, 0.0, 0.09573249165835115, 0.07305967244338961, 0.028093295222443828], [0.09284153062979447, 0.10215726899091121, 0.09667383745452314, 0.26970258746117887, 0.09573249165835115, 0.0, 0.052872530897822914, 0.07649569538406774], [0.0577934131707946, 0.0556770179167172, 0.07287055317256497, 0.2406435739138138, 0.07305967244338961, 0.052872530897822914, 0.0, 0.06452020831301018], [0.06450242165242694, 0.06232490351123659, 0.03647589131998896, 0.22992710895774657, 0.028093295222443828, 0.07649569538406774, 0.06452020831301018, 0.0]], [[0.0, 0.03505494505035866, 0.07847485630814804, 0.28660664289963855, 0.08752815968288101, 0.05190125596637618, 0.0830272288527756, 0.1122040849350118], [0.03505494505035866, 0.0, 0.11280968473951744, 0.2993049422401624, 0.12206556349458987, 0.08642870758937077, 0.10285818777758833, 0.1418939235384704], [0.07847485630814804, 0.11280968473951744, 0.0, 0.2550500785523781, 0.01040985973397719, 0.03684275802640896, 0.09967639247823364, 0.08183856327534005], [0.28660664289963855, 0.2993049422401624, 0.2550500785523781, 0.0, 0.2574154298106845, 0.2833233601952086, 0.3461029540913559, 0.33026985768732936], [0.08752815968288101, 0.12206556349458987, 0.01040985973397719, 0.2574154298106845, 0.0, 0.04239743690385728, 0.10109167950477216, 0.07716436346827736], [0.05190125596637618, 0.08642870758937077, 0.03684275802640896, 0.2833233601952086, 0.04239743690385728, 0.0, 0.06659646142384072, 0.06825509502898688], [0.0830272288527756, 0.10285818777758833, 0.09967639247823364, 0.3461029540913559, 0.10109167950477216, 0.06659646142384072, 0.0, 0.05733986316658406], [0.1122040849350118, 0.1418939235384704, 0.08183856327534005, 0.33026985768732936, 0.07716436346827736, 0.06825509502898688, 0.05733986316658406, 0.0]], [[0.0, 0.2071823003932642, 0.21715980357349848, 0.7208033906278093, 0.16125688524124382, 0.12899166643261054, 0.21799368792120422, 0.18200751908676985], [0.2071823003932642, 0.0, 0.03604342635865284, 0.5741765754540441, 0.04878906770022419, 0.07981656812497827, 0.07869957191773798, 0.07638091227001594], [0.21715980357349848, 0.03604342635865284, 0.0, 0.5508236728508954, 0.07161518812993352, 0.09386686734118391, 0.11394536401422976, 0.11114452678559703], [0.7208033906278093, 0.5741765754540441, 0.5508236728508954, 0.0, 0.6129074993635142, 0.6302344226120117, 0.617291355933832, 0.6349990849063207], [0.16125688524124382, 0.04878906770022419, 0.07161518812993352, 0.6129074993635142, 0.0, 0.03420329265467373, 0.08223083464324885, 0.05662363652219057], [0.12899166643261054, 0.07981656812497827, 0.09386686734118391, 0.6302344226120117, 0.03420329265467373, 0.0, 0.1106588747223792, 0.0787661593098109], [0.21799368792120422, 0.07869957191773798, 0.11394536401422976, 0.617291355933832, 0.08223083464324885, 0.1106588747223792, 0.0, 0.039232339164535654], [0.18200751908676985, 0.07638091227001594, 0.11114452678559703, 0.6349990849063207, 0.05662363652219057, 0.0787661593098109, 0.039232339164535654, 0.0]], [[0.0, 0.09517536322654008, 0.0665471435058958, 0.1316766157985138, 0.0886294288251977, 0.07304737743283363, 0.06911285822899049, 0.10300286994952011], [0.09517536322654008, 0.0, 0.1263857764894796, 0.12979053623076647, 0.021629510749814767, 0.03667860509995652, 0.08587256130326973, 0.06720923327363516], [0.0665471435058958, 0.1263857764894796, 0.0, 0.08898577197808596, 0.1140133622871053, 0.09411185728521759, 0.12785932963843785, 0.13942830295925845], [0.1316766157985138, 0.12979053623076647, 0.08898577197808596, 0.0, 0.11303521766935005, 0.10023125307908547, 0.17892593088498795, 0.1658713817835475], [0.0886294288251977, 0.021629510749814767, 0.1140133622871053, 0.11303521766935005, 0.0, 0.02068727612969657, 0.09508730357393391, 0.08394902012778015], [0.07304737743283363, 0.03667860509995652, 0.09411185728521759, 0.10023125307908547, 0.02068727612969657, 0.0, 0.09176021876964645, 0.0850698965484273], [0.06911285822899049, 0.08587256130326973, 0.12785932963843785, 0.17892593088498795, 0.09508730357393391, 0.09176021876964645, 0.0, 0.06240099455708062], [0.10300286994952011, 0.06720923327363516, 0.13942830295925845, 0.1658713817835475, 0.08394902012778015, 0.0850698965484273, 0.06240099455708062, 0.0]], [[0.0, 0.12924540083985406, 0.18918268199406432, 0.38319832772785023, 0.30242978248034635, 0.20498782434976529, 0.18183928423994225, 0.2142640349138599], [0.12924540083985406, 0.0, 0.09844816468441432, 0.3317089284142988, 0.25274532598403715, 0.1451601395469062, 0.17283940439942297, 0.1642938481927354], [0.18918268199406432, 0.09844816468441432, 0.0, 0.24044592589337055, 0.1667231760204834, 0.12388306785805837, 0.13570942572945213, 0.10008758029405344], [0.38319832772785023, 0.3317089284142988, 0.24044592589337055, 0.0, 0.10113631470211615, 0.27758177291865116, 0.24078159879722538, 0.20431880263371707], [0.30242978248034635, 0.25274532598403715, 0.1667231760204834, 0.10113631470211615, 0.0, 0.19013454062865337, 0.16305845032725813, 0.10810775112735597], [0.20498782434976529, 0.1451601395469062, 0.12388306785805837, 0.27758177291865116, 0.19013454062865337, 0.0, 0.1960393182316153, 0.09370258558155789], [0.18183928423994225, 0.17283940439942297, 0.13570942572945213, 0.24078159879722538, 0.16305845032725813, 0.1960393182316153, 0.0, 0.12511055265599924], [0.2142640349138599, 0.1642938481927354, 0.10008758029405344, 0.20431880263371707, 0.10810775112735597, 0.09370258558155789, 0.12511055265599924, 0.0]], [[0.0, 0.2665908953695104, 0.3157290930554725, 0.2084034355980011, 0.4552840066018107, 0.41213516282833573, 0.26088729402608496, 0.2789526574219712], [0.2665908953695104, 0.0, 0.26244055116716186, 0.2292556434729389, 0.41347052113059296, 0.39826963657274106, 0.174360880006734, 0.15999613800933715], [0.3157290930554725, 0.26244055116716186, 0.0, 0.2581426948354765, 0.2235984040518438, 0.2317207567280627, 0.3488736492671673, 0.32652086972916244], [0.2084034355980011, 0.2292556434729389, 0.2581426948354765, 0.0, 0.40209256075068767, 0.3779173361480758, 0.262242090313014, 0.25462680296769513], [0.4552840066018107, 0.41347052113059296, 0.2235984040518438, 0.40209256075068767, 0.0, 0.09749660277262277, 0.43725553701179815, 0.4120351767413157], [0.41213516282833573, 0.39826963657274106, 0.2317207567280627, 0.3779173361480758, 0.09749660277262277, 0.0, 0.3926444279834639, 0.37010523171667603], [0.26088729402608496, 0.174360880006734, 0.3488736492671673, 0.262242090313014, 0.43725553701179815, 0.3926444279834639, 0.0, 0.04501641359635051], [0.2789526574219712, 0.15999613800933715, 0.32652086972916244, 0.25462680296769513, 0.4120351767413157, 0.37010523171667603, 0.04501641359635051, 0.0]], [[0.0, 0.03296779298453501, 0.0675940005191011, 0.13147371413090828, 0.041979682055500754, 0.07401783286739054, 0.028442997516197086, 0.058356554029216856], [0.03296779298453501, 0.0, 0.061779485252758795, 0.15020981417782098, 0.023170320072307186, 0.053129052253618074, 0.03274941494082207, 0.06722804999887509], [0.0675940005191011, 0.061779485252758795, 0.0, 0.1402213069111173, 0.041552285855397844, 0.111643747659014, 0.070715892685431, 0.11067172714350307], [0.13147371413090828, 0.15020981417782098, 0.1402213069111173, 0.0, 0.1419954979880546, 0.19045472461620222, 0.12316766160585191, 0.11947355514666416], [0.041979682055500754, 0.023170320072307186, 0.041552285855397844, 0.1419954979880546, 0.0, 0.07285183615595668, 0.04004480040377145, 0.07808733071276484], [0.07401783286739054, 0.053129052253618074, 0.111643747659014, 0.19045472461620222, 0.07285183615595668, 0.0, 0.07249661874583602, 0.08236586638788243], [0.028442997516197086, 0.03274941494082207, 0.070715892685431, 0.12316766160585191, 0.04004480040377145, 0.07249661874583602, 0.0, 0.042652896706474555], [0.058356554029216856, 0.06722804999887509, 0.11067172714350307, 0.11947355514666416, 0.07808733071276484, 0.08236586638788243, 0.042652896706474555, 0.0]], [[0.0, 0.0, 0.0, 0.0, 0.0, 0.0, 0.0, 0.0], [0.0, 0.0, 0.0, 0.0, 0.0, 0.0, 0.0, 0.0], [0.0, 0.0, 0.0, 0.0, 0.0, 0.0, 0.0, 0.0], [0.0, 0.0, 0.0, 0.0, 0.0, 0.0, 0.0, 0.0], [0.0, 0.0, 0.0, 0.0, 0.0, 0.0, 0.0, 0.0], [0.0, 0.0, 0.0, 0.0, 0.0, 0.0, 0.0, 0.0], [0.0, 0.0, 0.0, 0.0, 0.0, 0.0, 0.0, 0.0], [0.0, 0.0, 0.0, 0.0, 0.0, 0.0, 0.0, 0.0]], [[0.0, 0.0883944523489862, 0.06382687621470393, 0.19156696393788866, 0.09305463702107865, 0.11182060546583222, 0.0875273067360829, 0.08752420277464013], [0.0883944523489862, 0.0, 0.1084090686935714, 0.12295011801530585, 0.14791353705116927, 0.15917679635244042, 0.1496326082693908, 0.153264175849185], [0.06382687621470393, 0.1084090686935714, 0.0, 0.19383975372743045, 0.053305643120755336, 0.1612185413533868, 0.08499948211742508, 0.06529117121289553], [0.19156696393788866, 0.12295011801530585, 0.19383975372743045, 0.0, 0.24163154669138828, 0.2742786273926224, 0.2590352212930533, 0.25253800191881665], [0.09305463702107865, 0.14791353705116927, 0.053305643120755336, 0.24163154669138828, 0.0, 0.15685297963829972, 0.051842668795096, 0.02491057126946545], [0.11182060546583222, 0.15917679635244042, 0.1612185413533868, 0.2742786273926224, 0.15685297963829972, 0.0, 0.111569446806653, 0.13887065903945173], [0.0875273067360829, 0.1496326082693908, 0.08499948211742508, 0.2590352212930533, 0.051842668795096, 0.111569446806653, 0.0, 0.03482037468272568], [0.08752420277464013, 0.153264175849185, 0.06529117121289553, 0.25253800191881665, 0.02491057126946545, 0.13887065903945173, 0.03482037468272568, 0.0]], [[0.0, 0.0, 0.0, 0.0, 0.0, 0.0, 0.0, 0.0], [0.0, 0.0, 0.0, 0.0, 0.0, 0.0, 0.0, 0.0], [0.0, 0.0, 0.0, 0.0, 0.0, 0.0, 0.0, 0.0], [0.0, 0.0, 0.0, 0.0, 0.0, 0.0, 0.0, 0.0], [0.0, 0.0, 0.0, 0.0, 0.0, 0.0, 0.0, 0.0], [0.0, 0.0, 0.0, 0.0, 0.0, 0.0, 0.0, 0.0], [0.0, 0.0, 0.0, 0.0, 0.0, 0.0, 0.0, 0.0], [0.0, 0.0, 0.0, 0.0, 0.0, 0.0, 0.0, 0.0]], [[0.0, 0.07288567523298382, 0.09346162403979556, 0.1265379547009299, 0.09717411403339084, 0.07718249130393585, 0.17651800680891375, 0.08569921574421448], [0.07288567523298382, 0.0, 0.04964626478081722, 0.10907926836438527, 0.07884386491569031, 0.030479453456673845, 0.1471886440874608, 0.05558119994222487], [0.09346162403979556, 0.04964626478081722, 0.0, 0.0792764616175201, 0.0836314217297824, 0.033610948977838645, 0.1309342879414728, 0.04233042499550958], [0.1265379547009299, 0.10907926836438527, 0.0792764616175201, 0.0, 0.11574900416306208, 0.09028533276077634, 0.16903367748848327, 0.07817765977450458], [0.09717411403339084, 0.07884386491569031, 0.0836314217297824, 0.11574900416306208, 0.0, 0.074131324262403, 0.20640286816221984, 0.1117823695668933], [0.07718249130393585, 0.030479453456673845, 0.033610948977838645, 0.09028533276077634, 0.074131324262403, 0.0, 0.13769670906201595, 0.04921305388533625], [0.17651800680891375, 0.1471886440874608, 0.1309342879414728, 0.16903367748848327, 0.20640286816221984, 0.13769670906201595, 0.0, 0.11941134393307684], [0.08569921574421448, 0.05558119994222487, 0.04233042499550958, 0.07817765977450458, 0.1117823695668933, 0.04921305388533625, 0.11941134393307684, 0.0]], [[0.0, 0.0629091593149877, 0.05723145195496835, 0.21879202342721318, 0.09475111833496552, 0.10781705707982842, 0.0942721990002712, 0.17854125716332678], [0.0629091593149877, 0.0, 0.07721768327805834, 0.22291403024719503, 0.06408842193872546, 0.12486091082010865, 0.10858562371344306, 0.22613694921807034], [0.05723145195496835, 0.07721768327805834, 0.0, 0.1683716062439235, 0.08292653577476684, 0.15321303824393936, 0.12114844562173271, 0.17417547173982498], [0.21879202342721318, 0.22291403024719503, 0.1683716062439235, 0.0, 0.19900156887888895, 0.28678649487177704, 0.2533904840388418, 0.21682571678651666], [0.09475111833496552, 0.06408842193872546, 0.08292653577476684, 0.19900156887888895, 0.0, 0.16322889747356675, 0.11060001001887508, 0.2181145885258227], [0.10781705707982842, 0.12486091082010865, 0.15321303824393936, 0.28678649487177704, 0.16322889747356675, 0.0, 0.0967612986222914, 0.20483566715656829], [0.0942721990002712, 0.10858562371344306, 0.12114844562173271, 0.2533904840388418, 0.11060001001887508, 0.0967612986222914, 0.0, 0.17117214379122422], [0.17854125716332678, 0.22613694921807034, 0.17417547173982498, 0.21682571678651666, 0.2181145885258227, 0.20483566715656829, 0.17117214379122422, 0.0]], [[0.0, 0.11633446880172699, 0.02640307479725673, 0.16316624774251273, 0.14345123328124934, 0.07198687876311002, 0.1380942285560776, 0.044384521943754016], [0.11633446880172699, 0.0, 0.09453747971369868, 0.11940795722292268, 0.05139035661009086, 0.14067179110068384, 0.21302386043333005, 0.14818574190407527], [0.02640307479725673, 0.09453747971369868, 0.0, 0.15941758884961862, 0.12800063717463392, 0.06508645800570984, 0.13897261940721709, 0.05535423745803911], [0.16316624774251273, 0.11940795722292268, 0.15941758884961862, 0.0, 0.07548907672351253, 0.22116376760896497, 0.2882191766689713, 0.20554849677383813], [0.14345123328124934, 0.05139035661009086, 0.12800063717463392, 0.07548907672351253, 0.0, 0.18279012671688116, 0.253898560528428, 0.1817299987580193], [0.07198687876311002, 0.14067179110068384, 0.06508645800570984, 0.22116376760896497, 0.18279012671688116, 0.0, 0.07859992864334693, 0.04406825938625161], [0.1380942285560776, 0.21302386043333005, 0.13897261940721709, 0.2882191766689713, 0.253898560528428, 0.07859992864334693, 0.0, 0.09689266494499492], [0.044384521943754016, 0.14818574190407527, 0.05535423745803911, 0.20554849677383813, 0.1817299987580193, 0.04406825938625161, 0.09689266494499492, 0.0]], [[0.0, 0.0855746398451998, 0.0981313472597586, 0.1388753513847544, 0.11678366592263395, 0.13575382227425464, 0.09671601108905332, 0.13525868280679854], [0.0855746398451998, 0.0, 0.03166982676194291, 0.08242995108776036, 0.1310086719431922, 0.0930908559545657, 0.13413964546221582, 0.1466570309716881], [0.0981313472597586, 0.03166982676194291, 0.0, 0.053323906953433885, 0.14342499909033948, 0.09424474747253254, 0.14644975477987138, 0.15340561953927612], [0.1388753513847544, 0.08242995108776036, 0.053323906953433885, 0.0, 0.17250204384678794, 0.11262871865565151, 0.17694918195711634, 0.17353889902934913], [0.11678366592263395, 0.1310086719431922, 0.14342499909033948, 0.17250204384678794, 0.0, 0.09020093728010077, 0.03869944660300781, 0.03482493090511259], [0.13575382227425464, 0.0930908559545657, 0.09424474747253254, 0.11262871865565151, 0.09020093728010077, 0.0, 0.11437184171584099, 0.09650701310456647], [0.09671601108905332, 0.13413964546221582, 0.14644975477987138, 0.17694918195711634, 0.03869944660300781, 0.11437184171584099, 0.0, 0.055962979988366045], [0.13525868280679854, 0.1466570309716881, 0.15340561953927612, 0.17353889902934913, 0.03482493090511259, 0.09650701310456647, 0.055962979988366045, 0.0]], [[0.0, 0.06373917602053805, 0.06174657133837258, 0.13467957402179298, 0.13175248189697253, 0.0941546942921513, 0.05051622178016141, 0.06679466269472231], [0.06373917602053805, 0.0, 0.05978553629747351, 0.13946650070918823, 0.10248431798707211, 0.0386743082874416, 0.04313401973869479, 0.11849603425015509], [0.06174657133837258, 0.05978553629747351, 0.0, 0.15461282186022174, 0.15730314538076595, 0.08409785267772271, 0.028748651079199203, 0.10823968599060071], [0.13467957402179298, 0.13946650070918823, 0.15461282186022174, 0.0, 0.15790024092715604, 0.16385573196080935, 0.1579462579612176, 0.12117324910189446], [0.13175248189697253, 0.10248431798707211, 0.15730314538076595, 0.15790024092715604, 0.0, 0.09225386211447233, 0.13629395107327752, 0.1650754648891201], [0.0941546942921513, 0.0386743082874416, 0.08409785267772271, 0.16385573196080935, 0.09225386211447233, 0.0, 0.06482747572796542, 0.14595513975580865], [0.05051622178016141, 0.04313401973869479, 0.028748651079199203, 0.1579462579612176, 0.13629395107327752, 0.06482747572796542, 0.0, 0.1058288612507084], [0.06679466269472231, 0.11849603425015509, 0.10823968599060071, 0.12117324910189446, 0.1650754648891201, 0.14595513975580865, 0.1058288612507084, 0.0]], [[0.0, 0.11402834071767247, 0.10150905398645846, 0.198997135109268, 0.10697884615342249, 0.1356161692343718, 0.11517407249259315, 0.08711221792265184], [0.11402834071767247, 0.0, 0.13467105370702462, 0.2614158895489175, 0.02016892811790212, 0.07097339962302314, 0.07719474477726415, 0.13188430874920382], [0.10150905398645846, 0.13467105370702462, 0.0, 0.1832836041819591, 0.12080939439904227, 0.1611399046229557, 0.13182625875956963, 0.08139457005673971], [0.198997135109268, 0.2614158895489175, 0.1832836041819591, 0.0, 0.24684668043761349, 0.26094386958360566, 0.25991366713119507, 0.19864269347852304], [0.10697884615342249, 0.02016892811790212, 0.12080939439904227, 0.24684668043761349, 0.0, 0.08085906064928945, 0.07999195844508711, 0.1237835889830967], [0.1356161692343718, 0.07097339962302314, 0.1611399046229557, 0.26094386958360566, 0.08085906064928945, 0.0, 0.07011188274053849, 0.13187431886758794], [0.11517407249259315, 0.07719474477726415, 0.13182625875956963, 0.25991366713119507, 0.07999195844508711, 0.07011188274053849, 0.0, 0.08743405051385174], [0.08711221792265184, 0.13188430874920382, 0.08139457005673971, 0.19864269347852304, 0.1237835889830967, 0.13187431886758794, 0.08743405051385174, 0.0]], [[0.0, 0.06443382885219572, 0.07300683492142294, 0.07632558053066088, 0.03861914990240941, 0.06709499102351935, 0.15278212527465618, 0.015707325436619894], [0.06443382885219572, 0.0, 0.08306800417855606, 0.09309091217295472, 0.0626107661313749, 0.08087317210748624, 0.1023460614554517, 0.07750163711717567], [0.07300683492142294, 0.08306800417855606, 0.0, 0.09110993800995151, 0.07970256133304272, 0.053890255210604934, 0.13487410862926374, 0.07306491062604352], [0.07632558053066088, 0.09309091217295472, 0.09110993800995151, 0.0, 0.06180690094787122, 0.09775275431461083, 0.12616628514167322, 0.07518273351852382], [0.03861914990240941, 0.0626107661313749, 0.07970256133304272, 0.06180690094787122, 0.0, 0.07529507471191921, 0.13888784691019124, 0.039980356868514644], [0.06709499102351935, 0.08087317210748624, 0.053890255210604934, 0.09775275431461083, 0.07529507471191921, 0.0, 0.14637784290769532, 0.06591179430790642], [0.15278212527465618, 0.1023460614554517, 0.13487410862926374, 0.12616628514167322, 0.13888784691019124, 0.14637784290769532, 0.0, 0.16176256672731423], [0.015707325436619894, 0.07750163711717567, 0.07306491062604352, 0.07518273351852382, 0.039980356868514644, 0.06591179430790642, 0.16176256672731423, 0.0]], [[0.0, 0.2000311119609262, 0.11220660189245579, 0.20596280574435208, 0.30369717436181276, 0.3294503604555998, 0.3538658595838717, 0.29304180806338526], [0.2000311119609262, 0.0, 0.14005355758913476, 0.04927550904221675, 0.2813364185701459, 0.3104388391120174, 0.3253214367987403, 0.2546672906138559], [0.11220660189245579, 0.14005355758913476, 0.0, 0.16165616858708465, 0.22710966303718633, 0.2723168737063605, 0.29422020464212245, 0.20018965379085565], [0.20596280574435208, 0.04927550904221675, 0.16165616858708465, 0.0, 0.30015379411976056, 0.3259231714552104, 0.34213627187742, 0.27709097556595436], [0.30369717436181276, 0.2813364185701459, 0.22710966303718633, 0.30015379411976056, 0.0, 0.09431979982613942, 0.10625785034104859, 0.07781303888045801], [0.3294503604555998, 0.3104388391120174, 0.2723168737063605, 0.3259231714552104, 0.09431979982613942, 0.0, 0.03220651427671976, 0.1684803883326634], [0.3538658595838717, 0.3253214367987403, 0.29422020464212245, 0.34213627187742, 0.10625785034104859, 0.03220651427671976, 0.0, 0.17738759391419856], [0.29304180806338526, 0.2546672906138559, 0.20018965379085565, 0.27709097556595436, 0.07781303888045801, 0.1684803883326634, 0.17738759391419856, 0.0]], [[0.0, 0.5896205331197023, 0.35620468783435927, 0.40922238042775316, 0.2822917045152278, 0.4968331963587108, 0.3747826166512907, 0.3754268107034989], [0.5896205331197023, 0.0, 0.35244406057175237, 0.3317958863848111, 0.43193081572892283, 0.26506201213000846, 0.45024636760357983, 0.3451531016199691], [0.35620468783435927, 0.35244406057175237, 0.0, 0.202103162884679, 0.10850264748562703, 0.17382002783551734, 0.15720529187496354, 0.06251344453818711], [0.40922238042775316, 0.3317958863848111, 0.202103162884679, 0.0, 0.2332077542193887, 0.27206204185701444, 0.3440470298559233, 0.2422015798812443], [0.2822917045152278, 0.43193081572892283, 0.10850264748562703, 0.2332077542193887, 0.0, 0.2714351210286546, 0.16845084086960826, 0.13484448004912009], [0.4968331963587108, 0.26506201213000846, 0.17382002783551734, 0.27206204185701444, 0.2714351210286546, 0.0, 0.24030865950083027, 0.1477311294381113], [0.3747826166512907, 0.45024636760357983, 0.15720529187496354, 0.3440470298559233, 0.16845084086960826, 0.24030865950083027, 0.0, 0.13494304822841124], [0.3754268107034989, 0.3451531016199691, 0.06251344453818711, 0.2422015798812443, 0.13484448004912009, 0.1477311294381113, 0.13494304822841124, 0.0]], [[0.0, 0.22979901116659077, 0.2038489498815682, 0.1785656369883719, 0.17908208927541303, 0.2714187434712147, 0.322687237479707, 0.19481611736642857], [0.22979901116659077, 0.0, 0.06091401621125262, 0.2717056895633366, 0.1390936046293057, 0.08633084277066924, 0.10655192248119714, 0.037790715977105996], [0.2038489498815682, 0.06091401621125262, 0.0, 0.22946168904916991, 0.11187174595721759, 0.07563637427510533, 0.12944834620617823, 0.04367825207993448], [0.1785656369883719, 0.2717056895633366, 0.22946168904916991, 0.0, 0.15128281067548288, 0.28929836528260267, 0.3418790969336073, 0.24359320077113636], [0.17908208927541303, 0.1390936046293057, 0.11187174595721759, 0.15128281067548288, 0.0, 0.17785627927638373, 0.21919573148136504, 0.117626505362692], [0.2714187434712147, 0.08633084277066924, 0.07563637427510533, 0.28929836528260267, 0.17785627927638373, 0.0, 0.06930146811189795, 0.09971721953124439], [0.322687237479707, 0.10655192248119714, 0.12944834620617823, 0.3418790969336073, 0.21919573148136504, 0.06930146811189795, 0.0, 0.13743760443150754], [0.19481611736642857, 0.037790715977105996, 0.04367825207993448, 0.24359320077113636, 0.117626505362692, 0.09971721953124439, 0.13743760443150754, 0.0]], [[0.0, 0.035539873723555854, 0.09504301402378751, 0.3397302773149701, 0.0813716938434199, 0.05367350229106504, 0.05610277930708781, 0.07906565047932908], [0.035539873723555854, 0.0, 0.0937311571050833, 0.3098477505121897, 0.04652345383080522, 0.08728540720470093, 0.09152831822955172, 0.07173812358240467], [0.09504301402378751, 0.0937311571050833, 0.0, 0.2934095743528304, 0.10028339552057147, 0.09960827747933576, 0.12304909131016516, 0.024484476031152863], [0.3397302773149701, 0.3098477505121897, 0.2934095743528304, 0.0, 0.2672775130184487, 0.374765643927682, 0.3890262264623151, 0.2865628150289212], [0.0813716938434199, 0.04652345383080522, 0.10028339552057147, 0.2672775130184487, 0.0, 0.12980441835653161, 0.13714414561817678, 0.07631234231804312], [0.05367350229106504, 0.08728540720470093, 0.09960827747933576, 0.374765643927682, 0.12980441835653161, 0.0, 0.026205900393112325, 0.09622124610995902], [0.05610277930708781, 0.09152831822955172, 0.12304909131016516, 0.3890262264623151, 0.13714414561817678, 0.026205900393112325, 0.0, 0.11658410431539333], [0.07906565047932908, 0.07173812358240467, 0.024484476031152863, 0.2865628150289212, 0.07631234231804312, 0.09622124610995902, 0.11658410431539333, 0.0]], [[0.0, 0.0422586967651114, 0.07924110726181223, 0.19334041917484532, 0.08162295926888385, 0.0819547756427312, 0.05775699881617229, 0.10728478695428581], [0.0422586967651114, 0.0, 0.053082783591664906, 0.18657548821312786, 0.08756821011963878, 0.11134428311184566, 0.08824579161361254, 0.14109156732817238], [0.07924110726181223, 0.053082783591664906, 0.0, 0.13925114128974536, 0.08609709971404078, 0.1127783441160544, 0.09429505805849918, 0.15792392456279453], [0.19334041917484532, 0.18657548821312786, 0.13925114128974536, 0.0, 0.1649423005967131, 0.15862958444154712, 0.16145850151892588, 0.216498887500677], [0.08162295926888385, 0.08756821011963878, 0.08609709971404078, 0.1649423005967131, 0.0, 0.1091587531956537, 0.08113706271112403, 0.09023733534369777], [0.0819547756427312, 0.11134428311184566, 0.1127783441160544, 0.15862958444154712, 0.1091587531956537, 0.0, 0.030572006497766164, 0.10270677445531774], [0.05775699881617229, 0.08824579161361254, 0.09429505805849918, 0.16145850151892588, 0.08113706271112403, 0.030572006497766164, 0.0, 0.08633082724355366], [0.10728478695428581, 0.14109156732817238, 0.15792392456279453, 0.216498887500677, 0.09023733534369777, 0.10270677445531774, 0.08633082724355366, 0.0]], [[0.0, 0.11864208552939101, 0.10727340187567039, 0.18155177220157287, 0.06662517104934862, 0.09831394585983694, 0.021899445417107366, 0.06933554625183971], [0.11864208552939101, 0.0, 0.1636405431947814, 0.25773275171559124, 0.13644714537858543, 0.15772974830700914, 0.12287350453827121, 0.12138045821545951], [0.10727340187567039, 0.1636405431947814, 0.0, 0.17806889705202172, 0.15496808126901634, 0.06254919383767812, 0.11116340267076587, 0.11487151203355137], [0.18155177220157287, 0.25773275171559124, 0.17806889705202172, 0.0, 0.1765407133251718, 0.17353936574036874, 0.19553522746043478, 0.18986126992809216], [0.06662517104934862, 0.13644714537858543, 0.15496808126901634, 0.1765407133251718, 0.0, 0.14190648087513372, 0.07748157729394142, 0.06665462726278337], [0.09831394585983694, 0.15772974830700914, 0.06254919383767812, 0.17353936574036874, 0.14190648087513372, 0.0, 0.09676886220968955, 0.10835088770202948], [0.021899445417107366, 0.12287350453827121, 0.11116340267076587, 0.19553522746043478, 0.07748157729394142, 0.09676886220968955, 0.0, 0.07405047610736705], [0.06933554625183971, 0.12138045821545951, 0.11487151203355137, 0.18986126992809216, 0.06665462726278337, 0.10835088770202948, 0.07405047610736705, 0.0]], [[0.0, 0.07927848825253594, 0.051387191771777, 0.31197712240700093, 0.05154332163470094, 0.0486560118355629, 0.052137342276785965, 0.011302069291416167], [0.07927848825253594, 0.0, 0.02810439427495356, 0.23845611088259758, 0.12949471475347102, 0.12671916411904535, 0.027351119434005457, 0.06810365978763473], [0.051387191771777, 0.02810439427495356, 0.0, 0.26498870179891343, 0.10218538840502898, 0.09936540595956073, 0.0007542159188687181, 0.0401380318273268], [0.31197712240700093, 0.23845611088259758, 0.26498870179891343, 0.0, 0.3560900629109857, 0.35371111941033867, 0.2642837874910287, 0.3018766148439783], [0.05154332163470094, 0.12949471475347102, 0.10218538840502898, 0.3560900629109857, 0.0, 0.0029162839839329963, 0.10292115930285253, 0.06272965409426216], [0.0486560118355629, 0.12671916411904535, 0.09936540595956073, 0.35371111941033867, 0.0029162839839329963, 0.0, 0.100102319900332, 0.05985484857899133], [0.052137342276785965, 0.027351119434005457, 0.0007542159188687181, 0.2642837874910287, 0.10292115930285253, 0.100102319900332, 0.0, 0.04088983389969152], [0.011302069291416167, 0.06810365978763473, 0.0401380318273268, 0.3018766148439783, 0.06272965409426216, 0.05985484857899133, 0.04088983389969152, 0.0]], [[0.0, 0.027289402812445587, 0.021590328073840474, 0.23973483392536413, 0.27803286648958503, 0.3829502350638774, 0.37025597149255707, 0.3812118680350412], [0.027289402812445587, 0.0, 0.021936604720599735, 0.214005625518916, 0.27510474533529444, 0.38580276057737706, 0.3651994121846149, 0.3707065820212455], [0.021590328073840474, 0.021936604720599735, 0.0, 0.22501171597549524, 0.2608477735601402, 0.36947777668125303, 0.35302995360057216, 0.3624763302797729], [0.23973483392536413, 0.214005625518916, 0.22501171597549524, 0.0, 0.30118391351580653, 0.42158611277804986, 0.3531832554721543, 0.3152835831653572], [0.27803286648958503, 0.27510474533529444, 0.2608477735601402, 0.30118391351580653, 0.0, 0.1422504946747047, 0.10106979919296456, 0.14268137374815262], [0.3829502350638774, 0.38580276057737706, 0.36947777668125303, 0.42158611277804986, 0.1422504946747047, 0.0, 0.12964472463019522, 0.20169157885950587], [0.37025597149255707, 0.3651994121846149, 0.35302995360057216, 0.3531832554721543, 0.10106979919296456, 0.12964472463019522, 0.0, 0.07887034114803546], [0.3812118680350412, 0.3707065820212455, 0.3624763302797729, 0.3152835831653572, 0.14268137374815262, 0.20169157885950587, 0.07887034114803546, 0.0]], [[0.0, 0.1017525083579111, 0.11404010324156133, 0.2257907787056243, 0.08695927220440366, 0.10433188251538897, 0.14021407641351258, 0.06586492798393857], [0.1017525083579111, 0.0, 0.07663099459068506, 0.14689365284543301, 0.04400930561585791, 0.08306719109582617, 0.07390941305179533, 0.0761124959966529], [0.11404010324156133, 0.07663099459068506, 0.0, 0.1963644087408865, 0.07796470610945945, 0.10257138521757721, 0.07588651587508455, 0.07423167163701495], [0.2257907787056243, 0.14689365284543301, 0.1963644087408865, 0.0, 0.14941481940241433, 0.2072324340162972, 0.1860884820954661, 0.20287202188173192], [0.08695927220440366, 0.04400930561585791, 0.07796470610945945, 0.14941481940241433, 0.0, 0.1090433581301864, 0.1069949113774769, 0.07450914823490654], [0.10433188251538897, 0.08306719109582617, 0.10257138521757721, 0.2072324340162972, 0.1090433581301864, 0.0, 0.0630993224936511, 0.06124228515524623], [0.14021407641351258, 0.07390941305179533, 0.07588651587508455, 0.1860884820954661, 0.1069949113774769, 0.0630993224936511, 0.0, 0.08752905404532925], [0.06586492798393857, 0.0761124959966529, 0.07423167163701495, 0.20287202188173192, 0.07450914823490654, 0.06124228515524623, 0.08752905404532925, 0.0]], [[0.0, 0.04752959744177614, 0.07078651491317062, 0.06709278744453986, 0.025932486940008364, 0.04581780551841763, 0.030161539543631544, 0.013377565903694629], [0.04752959744177614, 0.0, 0.02349819799452903, 0.01975303631262218, 0.02166735083013171, 0.0017223194244273556, 0.07744624745168714, 0.034206974568592605], [0.07078651491317062, 0.02349819799452903, 0.0, 0.0037519846728973076, 0.04508861440169587, 0.025216833651421244, 0.10044193873927895, 0.057557059846682565], [0.06709278744453986, 0.01975303631262218, 0.0037519846728973076, 0.0, 0.04136183661223742, 0.02147275481682746, 0.0967970081182588, 0.05384502211450003], [0.025932486940008364, 0.02166735083013171, 0.04508861440169587, 0.04136183661223742, 0.0, 0.019947316218744515, 0.05600319249954955, 0.01256522519059899], [0.04581780551841763, 0.0017223194244273556, 0.025216833651421244, 0.02147275481682746, 0.019947316218744515, 0.0, 0.07574958267512982, 0.03249027936986998], [0.030161539543631544, 0.07744624745168714, 0.10044193873927895, 0.0967970081182588, 0.05600319249954955, 0.07574958267512982, 0.0, 0.04350397298966969], [0.013377565903694629, 0.034206974568592605, 0.057557059846682565, 0.05384502211450003, 0.01256522519059899, 0.03249027936986998, 0.04350397298966969, 0.0]], [[0.0, 0.08731149094703193, 0.06475178036826602, 0.13482938513347226, 0.07130322858934832, 0.08838400799355019, 0.04239625851263998, 0.10745133625642052], [0.08731149094703193, 0.0, 0.08332664587135645, 0.06728535925886497, 0.04572437887338835, 0.03536784097976243, 0.08265581666042066, 0.06335985512435849], [0.06475178036826602, 0.08332664587135645, 0.0, 0.09523421314964814, 0.04059867333481091, 0.10137563244999521, 0.09279390334493243, 0.06878691448664978], [0.13482938513347226, 0.06728535925886497, 0.09523421314964814, 0.0, 0.06704928194813188, 0.09246764270604364, 0.13834255809360785, 0.045984046303991145], [0.07130322858934832, 0.04572437887338835, 0.04059867333481091, 0.06704928194813188, 0.0, 0.0720208630485434, 0.08736247986365693, 0.05313872055606152], [0.08838400799355019, 0.03536784097976243, 0.10137563244999521, 0.09246764270604364, 0.0720208630485434, 0.0, 0.0670561406762544, 0.07778654008927995], [0.04239625851263998, 0.08265581666042066, 0.09279390334493243, 0.13834255809360785, 0.08736247986365693, 0.0670561406762544, 0.0, 0.10973183346615005], [0.10745133625642052, 0.06335985512435849, 0.06878691448664978, 0.045984046303991145, 0.05313872055606152, 0.07778654008927995, 0.10973183346615005, 0.0]], [[0.0, 0.0867718828001202, 0.12763810271167358, 0.3973781517255179, 0.16756827975013655, 0.05712117016783111, 0.14175077769438738, 0.15978336958095948], [0.0867718828001202, 0.0, 0.09594267993629123, 0.3841454458911932, 0.08306640300528552, 0.05146436542506151, 0.06004766056553088, 0.0769205254305668], [0.12763810271167358, 0.09594267993629123, 0.0, 0.2946481020069181, 0.10930543870889946, 0.1336416675460744, 0.0855154676634354, 0.14553079528236776], [0.3973781517255179, 0.3841454458911932, 0.2946481020069181, 0.0, 0.36444390394817044, 0.4178623671497956, 0.3560212976077822, 0.41357244023715994], [0.16756827975013655, 0.08306640300528552, 0.10930543870889946, 0.36444390394817044, 0.0, 0.13172858746389488, 0.0284044171491258, 0.05443242246020638], [0.05712117016783111, 0.05146436542506151, 0.1336416675460744, 0.4178623671497956, 0.13172858746389488, 0.0, 0.11097324161647831, 0.11035024387820443], [0.14175077769438738, 0.06004766056553088, 0.0855154676634354, 0.3560212976077822, 0.0284044171491258, 0.11097324161647831, 0.0, 0.06297970607199647], [0.15978336958095948, 0.0769205254305668, 0.14553079528236776, 0.41357244023715994, 0.05443242246020638, 0.11035024387820443, 0.06297970607199647, 0.0]], [[0.0, 0.20054406325331403, 0.22854984368396813, 0.18966348747219697, 0.18831730545768519, 0.14971240355838394, 0.27745329463803586, 0.27099062152215353], [0.20054406325331403, 0.0, 0.31793178688294155, 0.30653684397343833, 0.2979348045658459, 0.23106228441871987, 0.15003541797269335, 0.1632831684693645], [0.22854984368396813, 0.31793178688294155, 0.0, 0.303666688204729, 0.05898255287392019, 0.12895199354019615, 0.2871735440666499, 0.29212609673609125], [0.18966348747219697, 0.30653684397343833, 0.303666688204729, 0.0, 0.2661592916508982, 0.2181837736533796, 0.3846519934205455, 0.40296435795039376], [0.18831730545768519, 0.2979348045658459, 0.05898255287392019, 0.2661592916508982, 0.0, 0.09826126321683487, 0.288019679550323, 0.29325139176908027], [0.14971240355838394, 0.23106228441871987, 0.12895199354019615, 0.2181837736533796, 0.09826126321683487, 0.0, 0.23396430838539375, 0.24960586492522518], [0.27745329463803586, 0.15003541797269335, 0.2871735440666499, 0.3846519934205455, 0.288019679550323, 0.23396430838539375, 0.0, 0.06775036612106837], [0.27099062152215353, 0.1632831684693645, 0.29212609673609125, 0.40296435795039376, 0.29325139176908027, 0.24960586492522518, 0.06775036612106837, 0.0]], [[0.0, 0.05372783596983198, 0.02360717805437573, 0.06587846010596113, 0.033634544831315775, 0.013765394409071798, 0.06703688614288714, 0.08706566880212802], [0.05372783596983198, 0.0, 0.04492493478108254, 0.11886893777312821, 0.06796083722066786, 0.062246929654673426, 0.06070127468529183, 0.08729141608603644], [0.02360717805437573, 0.04492493478108254, 0.0, 0.08076907339480528, 0.023465138270110254, 0.026330690502849606, 0.05390146987708249, 0.0821817583592633], [0.06587846010596113, 0.11886893777312821, 0.08076907339480528, 0.0, 0.06716449074346115, 0.058815565338833024, 0.11503838606012151, 0.1214565974873044], [0.033634544831315775, 0.06796083722066786, 0.023465138270110254, 0.06716449074346115, 0.0, 0.027988719567667887, 0.06319008278562427, 0.08745582803935234], [0.013765394409071798, 0.062246929654673426, 0.026330690502849606, 0.058815565338833024, 0.027988719567667887, 0.0, 0.07537395092605306, 0.0805873136427359], [0.06703688614288714, 0.06070127468529183, 0.05390146987708249, 0.11503838606012151, 0.06319008278562427, 0.07537395092605306, 0.0, 0.12647341219499372], [0.08706566880212802, 0.08729141608603644, 0.0821817583592633, 0.1214565974873044, 0.08745582803935234, 0.0805873136427359, 0.12647341219499372, 0.0]], [[0.0, 0.06656217084474741, 0.05840974771700021, 0.11329752502626175, 0.08457672379805052, 0.051604808274971894, 0.04881081587143218, 0.08231128595552512], [0.06656217084474741, 0.0, 0.07243016829058915, 0.051200348795846076, 0.02357007102242289, 0.0341642159177259, 0.029759307858004014, 0.017298064507655968], [0.05840974771700021, 0.07243016829058915, 0.0, 0.09659778972247346, 0.0743246632049853, 0.0383001442660779, 0.043127640049622086, 0.08859260015826315], [0.11329752502626175, 0.051200348795846076, 0.09659778972247346, 0.0, 0.02938946479667892, 0.0668603597003574, 0.06704241528657329, 0.04388456790504206], [0.08457672379805052, 0.02357007102242289, 0.0743246632049853, 0.02938946479667892, 0.0, 0.03982012412026431, 0.038863156547390566, 0.024505840729615754], [0.051604808274971894, 0.0341642159177259, 0.0383001442660779, 0.0668603597003574, 0.03982012412026431, 0.0, 0.006149570633063903, 0.0505255740846672], [0.04881081587143218, 0.029759307858004014, 0.043127640049622086, 0.06704241528657329, 0.038863156547390566, 0.006149570633063903, 0.0, 0.04665691248706241], [0.08231128595552512, 0.017298064507655968, 0.08859260015826315, 0.04388456790504206, 0.024505840729615754, 0.0505255740846672, 0.04665691248706241, 0.0]], [[0.0, 0.010801458982855408, 0.16244928480559562, 0.24037546564083784, 0.06875941739753831, 0.10202305869835822, 0.18183517580743921, 0.10529570024770443], [0.010801458982855408, 0.0, 0.17314475936807372, 0.25094471701968546, 0.07954038584381114, 0.11278142951838072, 0.19250422047646165, 0.1160513948814101], [0.16244928480559562, 0.17314475936807372, 0.0, 0.07914176696720412, 0.09406427833092613, 0.060790152813320064, 0.019604383083348647, 0.05750944170240172], [0.24037546564083784, 0.25094471701968546, 0.07914176696720412, 0.0, 0.17267065370530002, 0.1396431333363412, 0.05958067526749993, 0.13638351954933758], [0.06875941739753831, 0.07954038584381114, 0.09406427833092613, 0.17267065370530002, 0.0, 0.033345517677740986, 0.11358571456890565, 0.03662917549677017], [0.10202305869835822, 0.11278142951838072, 0.060790152813320064, 0.1396431333363412, 0.033345517677740986, 0.0, 0.08035556192148528, 0.003285114242497152], [0.18183517580743921, 0.19250422047646165, 0.019604383083348647, 0.05958067526749993, 0.11358571456890565, 0.08035556192148528, 0.0, 0.0770783577612506], [0.10529570024770443, 0.1160513948814101, 0.05750944170240172, 0.13638351954933758, 0.03662917549677017, 0.003285114242497152, 0.0770783577612506, 0.0]], [[0.0, 0.13529034665259032, 0.08030971092981565, 0.028124138269749428, 0.15076538656056562, 0.21062618205554381, 0.28411802259932006, 0.15565125144286568], [0.13529034665259032, 0.0, 0.06048908056772254, 0.15632189371001123, 0.0867849275058406, 0.10503459766348247, 0.1694485089226758, 0.08886906565313543], [0.08030971092981565, 0.06048908056772254, 0.0, 0.10525334409108161, 0.11287591753957456, 0.1556465671091803, 0.2246718380555206, 0.11691374507961162], [0.028124138269749428, 0.15632189371001123, 0.10525334409108161, 0.0, 0.1586884381490479, 0.22193065748082566, 0.2964750537394731, 0.16356129123447397], [0.15076538656056562, 0.0867849275058406, 0.11287591753957456, 0.1586884381490479, 0.0, 0.07018831566741754, 0.15449047463846646, 0.005110958690687988], [0.21062618205554381, 0.10503459766348247, 0.1556465671091803, 0.22193065748082566, 0.07018831566741754, 0.0, 0.08745740632496742, 0.06597501717810028], [0.28411802259932006, 0.1694485089226758, 0.2246718380555206, 0.2964750537394731, 0.15449047463846646, 0.08745740632496742, 0.0, 0.15042312303065816], [0.15565125144286568, 0.08886906565313543, 0.11691374507961162, 0.16356129123447397, 0.005110958690687988, 0.06597501717810028, 0.15042312303065816, 0.0]], [[0.0, 0.07679947655369297, 0.11631657194210139, 0.29123621283579243, 0.21601901272430743, 0.1452472013178722, 0.18328787892622078, 0.17777487109782986], [0.07679947655369297, 0.0, 0.09339707392259997, 0.276588498306939, 0.15357933098066787, 0.15139867085266087, 0.18010223322593555, 0.19028905892436251], [0.11631657194210139, 0.09339707392259997, 0.0, 0.26155764298983825, 0.16903013802625225, 0.12754968733951777, 0.1847464237270081, 0.15119210576385142], [0.29123621283579243, 0.276588498306939, 0.26155764298983825, 0.0, 0.22081442358514308, 0.3436891015194922, 0.3842539548903976, 0.3689267941480994], [0.21601901272430743, 0.15357933098066787, 0.16903013802625225, 0.22081442358514308, 0.0, 0.26387760081826683, 0.29074969585169996, 0.29708958764545], [0.1452472013178722, 0.15139867085266087, 0.12754968733951777, 0.3436891015194922, 0.26387760081826683, 0.0, 0.12801697268328954, 0.08828781965014956], [0.18328787892622078, 0.18010223322593555, 0.1847464237270081, 0.3842539548903976, 0.29074969585169996, 0.12801697268328954, 0.0, 0.10053412232300149], [0.17777487109782986, 0.19028905892436251, 0.15119210576385142, 0.3689267941480994, 0.29708958764545, 0.08828781965014956, 0.10053412232300149, 0.0]], [[0.0, 0.09814772797176176, 0.017625940915187537, 0.3588274242705177, 0.03662115513400483, 0.06391331336771723, 0.1309864638461042, 0.09957586733366404], [0.09814772797176176, 0.0, 0.08128226062465799, 0.42229218372241734, 0.0985993607994171, 0.12976899357217025, 0.14059273619816112, 0.006181441209690779], [0.017625940915187537, 0.08128226062465799, 0.0, 0.3664610797690812, 0.03350830778790087, 0.07406033637313851, 0.12322771057202671, 0.08242049296631417], [0.3588274242705177, 0.42229218372241734, 0.3664610797690812, 0.0, 0.3384434648286354, 0.39470120304291784, 0.3089909824146718, 0.41978157794591453], [0.03662115513400483, 0.0985993607994171, 0.03350830778790087, 0.3384434648286354, 0.0, 0.10033115635386351, 0.09492104426072774, 0.09775232230009402], [0.06391331336771723, 0.12976899357217025, 0.07406033637313851, 0.39470120304291784, 0.10033115635386351, 0.0, 0.19395891307473626, 0.13379029055884883], [0.1309864638461042, 0.14059273619816112, 0.12322771057202671, 0.3089909824146718, 0.09492104426072774, 0.19395891307473626, 0.0, 0.13582430293218117], [0.09957586733366404, 0.006181441209690779, 0.08242049296631417, 0.41978157794591453, 0.09775232230009402, 0.13379029055884883, 0.13582430293218117, 0.0]], [[0.0, 0.09636273111855795, 0.10509404780378175, 0.18216590588802545, 0.10333307140803477, 0.14713012131614747, 0.18293806226904827, 0.11621744123248287], [0.09636273111855795, 0.0, 0.05562943526054287, 0.24697282061214182, 0.10896095683239788, 0.17215011406859076, 0.19768625024419245, 0.0961471654208221], [0.10509404780378175, 0.05562943526054287, 0.0, 0.26358733130727485, 0.09881972655637469, 0.174120299504159, 0.18305954346940703, 0.09076905951169101], [0.18216590588802545, 0.24697282061214182, 0.26358733130727485, 0.0, 0.2704083731273749, 0.24446478800842592, 0.3231640955465792, 0.26892246348883864], [0.10333307140803477, 0.10896095683239788, 0.09881972655637469, 0.2704083731273749, 0.0, 0.21406819715591177, 0.1978625291077543, 0.14608420188674484], [0.14713012131614747, 0.17215011406859076, 0.174120299504159, 0.24446478800842592, 0.21406819715591177, 0.0, 0.10983957648294403, 0.09624779777133785], [0.18293806226904827, 0.19768625024419245, 0.18305954346940703, 0.3231640955465792, 0.1978625291077543, 0.10983957648294403, 0.0, 0.11370142904589786], [0.11621744123248287, 0.0961471654208221, 0.09076905951169101, 0.26892246348883864, 0.14608420188674484, 0.09624779777133785, 0.11370142904589786, 0.0]], [[0.0, 0.30863329268591966, 0.3240906734329425, 0.32118327786473855, 0.3445207340369429, 0.40361633119804086, 0.4097571171965968, 0.1913445484332425], [0.30863329268591966, 0.0, 0.17409447299706737, 0.051207288130403636, 0.1255453306557649, 0.22986121175141316, 0.21354005465870246, 0.24298251824484962], [0.3240906734329425, 0.17409447299706737, 0.0, 0.224169024115506, 0.06785308493720982, 0.08817528798215205, 0.09648049260127783, 0.16034271016691554], [0.32118327786473855, 0.051207288130403636, 0.224169024115506, 0.0, 0.17421336937503049, 0.2766312997831554, 0.25864739983948604, 0.2822155732420944], [0.3445207340369429, 0.1255453306557649, 0.06785308493720982, 0.17421336937503049, 0.0, 0.10661116215772912, 0.09259776124476356, 0.20785331109322555], [0.40361633119804086, 0.22986121175141316, 0.08817528798215205, 0.2766312997831554, 0.10661116215772912, 0.0, 0.03273156944758297, 0.23458597579452062], [0.4097571171965968, 0.21354005465870246, 0.09648049260127783, 0.25864739983948604, 0.09259776124476356, 0.03273156944758297, 0.0, 0.24939976439065542], [0.1913445484332425, 0.24298251824484962, 0.16034271016691554, 0.2822155732420944, 0.20785331109322555, 0.23458597579452062, 0.24939976439065542, 0.0]], [[0.0, 0.016901703489415082, 0.02072114734343053, 0.15957110622962573, 0.4169899746124308, 0.3167111441798219, 0.24565105007820312, 0.2690016422908033], [0.016901703489415082, 0.0, 0.00382085607059562, 0.14322474167607202, 0.4323620070227812, 0.3325876704206507, 0.26185424043432814, 0.2851008549308082], [0.02072114734343053, 0.00382085607059562, 0.0, 0.13951957540625626, 0.4358117020179731, 0.3361549701516243, 0.2654987160024013, 0.2887206531484037], [0.15957110622962573, 0.14322474167607202, 0.13951957540625626, 0.0, 0.5540662472079423, 0.4596284636315627, 0.3926935399767453, 0.4146924337953501], [0.4169899746124308, 0.4323620070227812, 0.4358117020179731, 0.5540662472079423, 0.0, 0.10539918428818648, 0.178372070034346, 0.15455356895615638], [0.3167111441798219, 0.3325876704206507, 0.3361549701516243, 0.4596284636315627, 0.10539918428818648, 0.0, 0.07345214444492774, 0.049434482093356276], [0.24565105007820312, 0.26185424043432814, 0.2654987160024013, 0.3926935399767453, 0.178372070034346, 0.07345214444492774, 0.0, 0.02404853884842859], [0.2690016422908033, 0.2851008549308082, 0.2887206531484037, 0.4146924337953501, 0.15455356895615638, 0.049434482093356276, 0.02404853884842859, 0.0]], [[0.0, 0.09202051911470263, 0.07430076001092233, 0.2798740467617734, 0.09768702366934043, 0.10513887156711708, 0.07583303918980147, 0.09639232320922259], [0.09202051911470263, 0.0, 0.035708129072743844, 0.2883110651929892, 0.03371434869151728, 0.053452894609296406, 0.07545035490822677, 0.05329903088654351], [0.07430076001092233, 0.035708129072743844, 0.0, 0.27702954780617967, 0.03687927656898182, 0.06343029790037548, 0.06696846205427981, 0.041968824607156854], [0.2798740467617734, 0.2883110651929892, 0.27702954780617967, 0.0, 0.27054318834557994, 0.27688474491815124, 0.24150798661848655, 0.3013721499321624], [0.09768702366934043, 0.03371434869151728, 0.03687927656898182, 0.27054318834557994, 0.0, 0.07474940995195696, 0.07513357685120588, 0.06508023977265515], [0.10513887156711708, 0.053452894609296406, 0.06343029790037548, 0.27688474491815124, 0.07474940995195696, 0.0, 0.06759832241497582, 0.06350254342711577], [0.07583303918980147, 0.07545035490822677, 0.06696846205427981, 0.24150798661848655, 0.07513357685120588, 0.06759832241497582, 0.0, 0.08276683349373123], [0.09639232320922259, 0.05329903088654351, 0.041968824607156854, 0.3013721499321624, 0.06508023977265515, 0.06350254342711577, 0.08276683349373123, 0.0]], [[0.0, 0.12141148464910212, 0.1025195020068723, 0.26053644312293617, 0.03974730750602929, 0.1362052817153793, 0.16735388377803984, 0.10754529426790367], [0.12141148464910212, 0.0, 0.041610816131017234, 0.289181848152862, 0.13569141357226366, 0.04855811574177828, 0.24795374416109725, 0.07749967512426878], [0.1025195020068723, 0.041610816131017234, 0.0, 0.30881205990906196, 0.1210080649030798, 0.0744437850722416, 0.23708433053656736, 0.07514255422366303], [0.26053644312293617, 0.289181848152862, 0.30881205990906196, 0.0, 0.25530134264285964, 0.293117518981627, 0.2644714980147816, 0.2922358945388805], [0.03974730750602929, 0.13569141357226366, 0.1210080649030798, 0.25530134264285964, 0.0, 0.14313126357549602, 0.18783352375603923, 0.13060553741665726], [0.1362052817153793, 0.04855811574177828, 0.0744437850722416, 0.293117518981627, 0.14313126357549602, 0.0, 0.2546947416212207, 0.07674981505512529], [0.16735388377803984, 0.24795374416109725, 0.23708433053656736, 0.2644714980147816, 0.18783352375603923, 0.2546947416212207, 0.0, 0.20037847477641235], [0.10754529426790367, 0.07749967512426878, 0.07514255422366303, 0.2922358945388805, 0.13060553741665726, 0.07674981505512529, 0.20037847477641235, 0.0]], [[0.0, 0.0671970410357404, 0.050188634041187896, 0.3264146848171387, 0.07256004383063028, 0.15656580197952347, 0.3027810675160419, 0.2100596341450113], [0.0671970410357404, 0.0, 0.10274548212623803, 0.3035774324138066, 0.018354070283047, 0.10516749662043427, 0.270820404163522, 0.16841300708381488], [0.050188634041187896, 0.10274548212623803, 0.0, 0.31789566975268907, 0.10452967087923563, 0.16517789989560136, 0.29729764773034023, 0.2059261029346526], [0.3264146848171387, 0.3035774324138066, 0.31789566975268907, 0.0, 0.28979907869317834, 0.23824209471464222, 0.061459905573693074, 0.2259952922415022], [0.07256004383063028, 0.018354070283047, 0.10452967087923563, 0.28979907869317834, 0.0, 0.09700091289183707, 0.257338847675958, 0.1622475335364634], [0.15656580197952347, 0.10516749662043427, 0.16517789989560136, 0.23824209471464222, 0.09700091289183707, 0.0, 0.1920718463134712, 0.07209796590654373], [0.3027810675160419, 0.270820404163522, 0.29729764773034023, 0.061459905573693074, 0.257338847675958, 0.1920718463134712, 0.0, 0.17530774370340738], [0.2100596341450113, 0.16841300708381488, 0.2059261029346526, 0.2259952922415022, 0.1622475335364634, 0.07209796590654373, 0.17530774370340738, 0.0]], [[0.0, 0.08694990873845043, 0.07274811545502, 0.19240189456625068, 0.06255455370468466, 0.03129116188705947, 0.0592235713644455, 0.07774748630577706], [0.08694990873845043, 0.0, 0.09108435401148028, 0.20655541746063857, 0.045820585491503835, 0.05890907591782916, 0.035502799260998544, 0.0743160785494951], [0.07274811545502, 0.09108435401148028, 0.0, 0.17136335871617125, 0.046603663109170565, 0.05795064013646056, 0.06677611154535852, 0.02122318978851054], [0.19240189456625068, 0.20655541746063857, 0.17136335871617125, 0.0, 0.19030803952103048, 0.18983616649716686, 0.20570187540513576, 0.17753892452410924], [0.06255455370468466, 0.045820585491503835, 0.046603663109170565, 0.19030803952103048, 0.0, 0.03281052437536774, 0.022590182066031174, 0.03245426262349178], [0.03129116188705947, 0.05890907591782916, 0.05795064013646056, 0.18983616649716686, 0.03281052437536774, 0.0, 0.030269747987655107, 0.05513078232236901], [0.0592235713644455, 0.035502799260998544, 0.06677611154535852, 0.20570187540513576, 0.022590182066031174, 0.030269747987655107, 0.0, 0.054482831304776984], [0.07774748630577706, 0.0743160785494951, 0.02122318978851054, 0.17753892452410924, 0.03245426262349178, 0.05513078232236901, 0.054482831304776984, 0.0]], [[0.0, 0.0, 0.0, 0.0, 0.0, 0.0, 0.0, 0.0], [0.0, 0.0, 0.0, 0.0, 0.0, 0.0, 0.0, 0.0], [0.0, 0.0, 0.0, 0.0, 0.0, 0.0, 0.0, 0.0], [0.0, 0.0, 0.0, 0.0, 0.0, 0.0, 0.0, 0.0], [0.0, 0.0, 0.0, 0.0, 0.0, 0.0, 0.0, 0.0], [0.0, 0.0, 0.0, 0.0, 0.0, 0.0, 0.0, 0.0], [0.0, 0.0, 0.0, 0.0, 0.0, 0.0, 0.0, 0.0], [0.0, 0.0, 0.0, 0.0, 0.0, 0.0, 0.0, 0.0]], [[0.0, 0.06897383367126075, 0.0427892999509524, 0.13656426454860152, 0.12010809824011788, 0.10547849829485291, 0.2152855484672813, 0.05163954697417078], [0.06897383367126075, 0.0, 0.10617468000226173, 0.18266396004940083, 0.08760291580039815, 0.17395842951200616, 0.2541636976768063, 0.06176563868982685], [0.0427892999509524, 0.10617468000226173, 0.0, 0.1459952926297163, 0.1320931572241479, 0.0752139804187493, 0.22516046797015823, 0.06305408597923813], [0.13656426454860152, 0.18266396004940083, 0.1459952926297163, 0.0, 0.2535422177938423, 0.1213558910112274, 0.08217599117872985, 0.18748314831969512], [0.12010809824011788, 0.08760291580039815, 0.1320931572241479, 0.2535422177938423, 0.0, 0.20590443342448583, 0.3281434821855165, 0.07112522673218527], [0.10547849829485291, 0.17395842951200616, 0.0752139804187493, 0.1213558910112274, 0.20590443342448583, 0.0, 0.19209979716387257, 0.13801463294153435], [0.2152855484672813, 0.2541636976768063, 0.22516046797015823, 0.08217599117872985, 0.3281434821855165, 0.19209979716387257, 0.0, 0.26505367834530885], [0.05163954697417078, 0.06176563868982685, 0.06305408597923813, 0.18748314831969512, 0.07112522673218527, 0.13801463294153435, 0.26505367834530885, 0.0]], [[0.0, 0.0724074972809448, 0.05168574978479863, 0.010517765772763551, 0.03526024959992559, 0.0780975511299505, 0.05270252441700086, 0.10471010438986689], [0.0724074972809448, 0.0, 0.12381619362444404, 0.08288505067111625, 0.037212424303580766, 0.005713888055899696, 0.019758228459831682, 0.032493007845913725], [0.05168574978479863, 0.12381619362444404, 0.0, 0.041179893059806814, 0.08685630603543143, 0.12946819248099775, 0.10422334210298793, 0.1558664425957349], [0.010517765772763551, 0.08288505067111625, 0.041179893059806814, 0.0, 0.045767797789251906, 0.08856855750970599, 0.06319863948740773, 0.11514285732755772], [0.03526024959992559, 0.037212424303580766, 0.08685630603543143, 0.045767797789251906, 0.0, 0.042919145019638526, 0.017463835141683717, 0.06963601217697901], [0.0780975511299505, 0.005713888055899696, 0.12946819248099775, 0.08856855750970599, 0.042919145019638526, 0.0, 0.02546978500254121, 0.02678356883795396], [0.05270252441700086, 0.019758228459831682, 0.10422334210298793, 0.06319863948740773, 0.017463835141683717, 0.02546978500254121, 0.0, 0.052222670985345714], [0.10471010438986689, 0.032493007845913725, 0.1558664425957349, 0.11514285732755772, 0.06963601217697901, 0.02678356883795396, 0.052222670985345714, 0.0]], [[0.0, 0.05800988220995806, 0.09191444213610303, 0.1558575213747218, 0.09028268437604554, 0.10181658175873723, 0.2552078657946539, 0.11932358004463191], [0.05800988220995806, 0.0, 0.05710937556815776, 0.1704752638330268, 0.10736248080928898, 0.05718789968153376, 0.23708075263908468, 0.1483505206589506], [0.09191444213610303, 0.05710937556815776, 0.0, 0.1936448233318139, 0.1123116717454883, 0.08613377677562743, 0.23428120366820254, 0.1721935915064693], [0.1558575213747218, 0.1704752638330268, 0.1936448233318139, 0.0, 0.17027426748120011, 0.1886502898419648, 0.23686660645736324, 0.2240858046038815], [0.09028268437604554, 0.10736248080928898, 0.1123116717454883, 0.17027426748120011, 0.0, 0.1631294452190991, 0.30965992736100906, 0.19014211215533675], [0.10181658175873723, 0.05718789968153376, 0.08613377677562743, 0.1886502898419648, 0.1631294452190991, 0.0, 0.2047625311403321, 0.1589790650057943], [0.2552078657946539, 0.23708075263908468, 0.23428120366820254, 0.23686660645736324, 0.30965992736100906, 0.2047625311403321, 0.0, 0.25371905310599185], [0.11932358004463191, 0.1483505206589506, 0.1721935915064693, 0.2240858046038815, 0.19014211215533675, 0.1589790650057943, 0.25371905310599185, 0.0]], [[0.0, 0.04442922131337561, 0.09505157190739655, 0.17024962261619306, 0.03641854468727689, 0.028844075023501153, 0.047079021534540175, 0.07424295336933281], [0.04442922131337561, 0.0, 0.1042132712741826, 0.19019470154131957, 0.07000938147388719, 0.028712259019709144, 0.08076048159774682, 0.09104044120099192], [0.09505157190739655, 0.1042132712741826, 0.0, 0.1901372315647251, 0.11581020782487145, 0.09143208158055173, 0.130934815744252, 0.06452061975080974], [0.17024962261619306, 0.19019470154131957, 0.1901372315647251, 0.0, 0.16969066581540693, 0.16551786060631918, 0.18640695101985624, 0.13993951566631502], [0.03641854468727689, 0.07000938147388719, 0.11581020782487145, 0.16969066581540693, 0.0, 0.055896692010841076, 0.039202110604612705, 0.09906459014195311], [0.028844075023501153, 0.028712259019709144, 0.09143208158055173, 0.16551786060631918, 0.055896692010841076, 0.0, 0.0735410176467343, 0.06862248791925335], [0.047079021534540175, 0.08076048159774682, 0.130934815744252, 0.18640695101985624, 0.039202110604612705, 0.0735410176467343, 0.0, 0.11086889405028937], [0.07424295336933281, 0.09104044120099192, 0.06452061975080974, 0.13993951566631502, 0.09906459014195311, 0.06862248791925335, 0.11086889405028937, 0.0]], [[0.0, 0.11257694160164107, 0.10470758701645812, 0.2037823575980671, 0.04579932169946099, 0.08393580697527321, 0.13448207510996046, 0.06756043053179617], [0.11257694160164107, 0.0, 0.08822689453591387, 0.20833965636290055, 0.08814344833462152, 0.1099784095458906, 0.11766285858004627, 0.08436671298206459], [0.10470758701645812, 0.08822689453591387, 0.0, 0.15183978622186425, 0.06235800249253294, 0.10239655298541854, 0.12967286273823894, 0.06844388980109646], [0.2037823575980671, 0.20833965636290055, 0.15183978622186425, 0.0, 0.18442809327675128, 0.1679338587774785, 0.18758768531110834, 0.19182562249795518], [0.04579932169946099, 0.08814344833462152, 0.06235800249253294, 0.18442809327675128, 0.0, 0.08612343013426389, 0.11841716073068115, 0.045141263035666034], [0.08393580697527321, 0.1099784095458906, 0.10239655298541854, 0.1679338587774785, 0.08612343013426389, 0.0, 0.14899078818531872, 0.06907850132537659], [0.13448207510996046, 0.11766285858004627, 0.12967286273823894, 0.18758768531110834, 0.11841716073068115, 0.14899078818531872, 0.0, 0.14137091708159072], [0.06756043053179617, 0.08436671298206459, 0.06844388980109646, 0.19182562249795518, 0.045141263035666034, 0.06907850132537659, 0.14137091708159072, 0.0]], [[0.0, 0.18091769172396913, 0.1536732734248426, 0.22228482074264927, 0.12552597882234495, 0.09845861768155714, 0.1707251087449369, 0.06692602502089512], [0.18091769172396913, 0.0, 0.05631803849845136, 0.24031901048339108, 0.1150535356034313, 0.08459536232505685, 0.1796645550032848, 0.12008004125048742], [0.1536732734248426, 0.05631803849845136, 0.0, 0.1909106589430122, 0.06589926339370422, 0.06672459436170816, 0.1414530946314459, 0.0879710383974643], [0.22228482074264927, 0.24031901048339108, 0.1909106589430122, 0.0, 0.16555425850848304, 0.21350239091745596, 0.19520598115817575, 0.19665228148712005], [0.12552597882234495, 0.1150535356034313, 0.06589926339370422, 0.16555425850848304, 0.0, 0.08154903722287847, 0.0856043456648642, 0.06850899736554174], [0.09845861768155714, 0.08459536232505685, 0.06672459436170816, 0.21350239091745596, 0.08154903722287847, 0.0, 0.1562311725860938, 0.04113159988420544], [0.1707251087449369, 0.1796645550032848, 0.1414530946314459, 0.19520598115817575, 0.0856043456648642, 0.1562311725860938, 0.0, 0.1356404655329693], [0.06692602502089512, 0.12008004125048742, 0.0879710383974643, 0.19665228148712005, 0.06850899736554174, 0.04113159988420544, 0.1356404655329693, 0.0]], [[0.0, 0.04978006255648934, 0.07151693498230312, 0.16559695465575666, 0.1149666052783331, 0.11654494235243083, 0.2338305113337626, 0.11007380197106324], [0.04978006255648934, 0.0, 0.06771754540164096, 0.16702882608791206, 0.08005507192213741, 0.09755482220638077, 0.23931402035980986, 0.07617367393922309], [0.07151693498230312, 0.06771754540164096, 0.0, 0.11955362422043125, 0.10739417001586482, 0.08764260394213669, 0.2719486856726053, 0.10862232981082949], [0.16559695465575666, 0.16702882608791206, 0.11955362422043125, 0.0, 0.19616008981927488, 0.1569130431823045, 0.33973053061408326, 0.190652869595601], [0.1149666052783331, 0.08005507192213741, 0.10739417001586482, 0.19616008981927488, 0.0, 0.060146877481093534, 0.23164108136971723, 0.03954891755702365], [0.11654494235243083, 0.09755482220638077, 0.08764260394213669, 0.1569130431823045, 0.060146877481093534, 0.0, 0.2527938858841587, 0.06677684231668018], [0.2338305113337626, 0.23931402035980986, 0.2719486856726053, 0.33973053061408326, 0.23164108136971723, 0.2527938858841587, 0.0, 0.2509252308113667], [0.11007380197106324, 0.07617367393922309, 0.10862232981082949, 0.190652869595601, 0.03954891755702365, 0.06677684231668018, 0.2509252308113667, 0.0]], [[0.0, 0.060317119889499636, 0.03263640107544372, 0.01554983011081362, 0.010335747108955344, 0.05438389210152817, 0.07989299180258463, 0.05005918509869732], [0.060317119889499636, 0.0, 0.027701151679023928, 0.07584099660469844, 0.07063675782078892, 0.005940631052531961, 0.019612413490248715, 0.11025672792152329], [0.03263640107544372, 0.027701151679023928, 0.0, 0.04817742477716298, 0.04296691585725387, 0.021761912326900622, 0.047303382322001805, 0.0826475998282884], [0.01554983011081362, 0.07584099660469844, 0.04817742477716298, 0.0, 0.005214379957205641, 0.0699122138743268, 0.09539913668017547, 0.03451877079445282], [0.010335747108955344, 0.07063675782078892, 0.04296691585725387, 0.005214379957205641, 0.0, 0.06470637376192091, 0.09020120562862703, 0.03973065048755355], [0.05438389210152817, 0.005940631052531961, 0.021761912326900622, 0.0699122138743268, 0.06470637376192091, 0.0, 0.02555184393423678, 0.10434129502085854], [0.07989299180258463, 0.019612413490248715, 0.047303382322001805, 0.09539913668017547, 0.09020120562862703, 0.02555184393423678, 0.0, 0.1297641537609598], [0.05005918509869732, 0.11025672792152329, 0.0826475998282884, 0.03451877079445282, 0.03973065048755355, 0.10434129502085854, 0.1297641537609598, 0.0]], [[0.0, 0.07184799580141273, 0.09843988695947208, 0.09788805572019674, 0.04630234385460228, 0.08326763571234329, 0.09009358110451644, 0.05780824812878685], [0.07184799580141273, 0.0, 0.11600309967610713, 0.1491109145821387, 0.03386277863669031, 0.05257114307338476, 0.040208560104840196, 0.032890832200017414], [0.09843988695947208, 0.11600309967610713, 0.0, 0.07099869089082905, 0.1200267305700914, 0.07309661861050107, 0.09320748460562799, 0.084470142690984], [0.09788805572019674, 0.1491109145821387, 0.07099869089082905, 0.0, 0.13769173356998093, 0.12597687682474687, 0.14333012638510123, 0.12146017746682278], [0.04630234385460228, 0.03386277863669031, 0.1200267305700914, 0.13769173356998093, 0.0, 0.07254505276206344, 0.06797994201319532, 0.04377701990899543], [0.08326763571234329, 0.05257114307338476, 0.07309661861050107, 0.12597687682474687, 0.07254505276206344, 0.0, 0.02084693701472356, 0.029672472356885034], [0.09009358110451644, 0.040208560104840196, 0.09320748460562799, 0.14333012638510123, 0.06797994201319532, 0.02084693701472356, 0.0, 0.03268665268454345], [0.05780824812878685, 0.032890832200017414, 0.084470142690984, 0.12146017746682278, 0.04377701990899543, 0.029672472356885034, 0.03268665268454345, 0.0]], [[0.0, 0.059472214289562675, 0.10444623257870114, 0.1065771659569665, 0.1466037237904505, 0.057944952459281, 0.015588408113512914, 0.11289642449050752], [0.059472214289562675, 0.0, 0.06357692574210584, 0.0963118466313586, 0.10886286527922959, 0.03632629569448837, 0.05389676885136231, 0.07953311793000767], [0.10444623257870114, 0.06357692574210584, 0.0, 0.1436062272555771, 0.08884619660086887, 0.07415154709071346, 0.09629350534913389, 0.10356112394925628], [0.1065771659569665, 0.0963118466313586, 0.1436062272555771, 0.0, 0.16317591368897963, 0.10295727642808304, 0.10695763608847518, 0.1105770150195918], [0.1466037237904505, 0.10886286527922959, 0.08884619660086887, 0.16317591368897963, 0.0, 0.13750484017201525, 0.14043118047636097, 0.0750037020430918], [0.057944952459281, 0.03632629569448837, 0.07415154709071346, 0.10295727642808304, 0.13750484017201525, 0.0, 0.05677451030987155, 0.10654727884900164], [0.015588408113512914, 0.05389676885136231, 0.09629350534913389, 0.10695763608847518, 0.14043118047636097, 0.05677451030987155, 0.0, 0.11274969133523001], [0.11289642449050752, 0.07953311793000767, 0.10356112394925628, 0.1105770150195918, 0.0750037020430918, 0.10654727884900164, 0.11274969133523001, 0.0]], [[0.0, 0.046961076602288945, 0.11100699159008086, 0.12290982258388562, 0.10771551608068396, 0.10668023177476009, 0.06383165164324847, 0.07538285051126822], [0.046961076602288945, 0.0, 0.14000838600810664, 0.09366721492134907, 0.13253987620138746, 0.11847268963454057, 0.10209860835838933, 0.09132376758358533], [0.11100699159008086, 0.14000838600810664, 0.0, 0.17275811489482937, 0.06514562240248686, 0.07422357742633234, 0.06698337071406868, 0.10612238372934109], [0.12290982258388562, 0.09366721492134907, 0.17275811489482937, 0.0, 0.13885834628411906, 0.1641599519847215, 0.14855399381807702, 0.14390344179137055], [0.10771551608068396, 0.13253987620138746, 0.06514562240248686, 0.13885834628411906, 0.0, 0.11781821994642919, 0.062036939177771734, 0.11845921421924543], [0.10668023177476009, 0.11847268963454057, 0.07422357742633234, 0.1641599519847215, 0.11781821994642919, 0.0, 0.09853066365594434, 0.0802272320992909], [0.06383165164324847, 0.10209860835838933, 0.06698337071406868, 0.14855399381807702, 0.062036939177771734, 0.09853066365594434, 0.0, 0.08681537389767764], [0.07538285051126822, 0.09132376758358533, 0.10612238372934109, 0.14390344179137055, 0.11845921421924543, 0.0802272320992909, 0.08681537389767764, 0.0]], [[0.0, 0.05001686164302849, 0.0913377528650458, 0.2221891887005925, 0.11061705620911205, 0.07799189827132326, 0.05278994125296072, 0.08169897294740994], [0.05001686164302849, 0.0, 0.12499874866811517, 0.24528118938898047, 0.10363348750672152, 0.09148231087637375, 0.0890584020191651, 0.10189842891376473], [0.0913377528650458, 0.12499874866811517, 0.0, 0.2287888213181538, 0.1008316811651895, 0.055364184649761006, 0.062147560645069724, 0.039283713734122164], [0.2221891887005925, 0.24528118938898047, 0.2287888213181538, 0.0, 0.2951593920083595, 0.23870977404553803, 0.23962076666118529, 0.23570300832363947], [0.11061705620911205, 0.10363348750672152, 0.1008316811651895, 0.2951593920083595, 0.0, 0.06067461613656528, 0.09256437053578191, 0.07804080252620922], [0.07799189827132326, 0.09148231087637375, 0.055364184649761006, 0.23870977404553803, 0.06067461613656528, 0.0, 0.058950936275579624, 0.03630124742770272], [0.05278994125296072, 0.0890584020191651, 0.062147560645069724, 0.23962076666118529, 0.09256437053578191, 0.058950936275579624, 0.0, 0.06788334896462547], [0.08169897294740994, 0.10189842891376473, 0.039283713734122164, 0.23570300832363947, 0.07804080252620922, 0.03630124742770272, 0.06788334896462547, 0.0]], [[0.0, 0.07963738690773785, 0.07469093761895153, 0.07886168906836558, 0.07834741275901419, 0.05619945695667217, 0.0726507468750117, 0.042823253360134705], [0.07963738690773785, 0.0, 0.08614513221013337, 0.14868267148628825, 0.04739131521349224, 0.03777945899255687, 0.06049197684798658, 0.1212538878325252], [0.07469093761895153, 0.08614513221013337, 0.0, 0.1481806352257852, 0.043477639900179416, 0.050256851344719314, 0.12359752909872226, 0.10622992934427333], [0.07886168906836558, 0.14868267148628825, 0.1481806352257852, 0.0, 0.1563686153380887, 0.1336884999322234, 0.1104737221100884, 0.04347039186864839], [0.07834741275901419, 0.04739131521349224, 0.043477639900179416, 0.1563686153380887, 0.0, 0.024722244547355988, 0.09842442330642781, 0.11938000915434524], [0.05619945695667217, 0.03777945899255687, 0.050256851344719314, 0.1336884999322234, 0.024722244547355988, 0.0, 0.07695302757963675, 0.09853541379995351], [0.0726507468750117, 0.06049197684798658, 0.12359752909872226, 0.1104737221100884, 0.09842442330642781, 0.07695302757963675, 0.0, 0.09993951701213727], [0.042823253360134705, 0.1212538878325252, 0.10622992934427333, 0.04347039186864839, 0.11938000915434524, 0.09853541379995351, 0.09993951701213727, 0.0]], [[0.0, 0.2846956668309404, 0.2062029254685979, 0.24974282013720564, 0.20210561084279557, 0.1492379891240516, 0.1342335204760078, 0.27700110822188967], [0.2846956668309404, 0.0, 0.27002453868286475, 0.1705207872537493, 0.17288659270778167, 0.1695371357448168, 0.18833225647015492, 0.2031084510534028], [0.2062029254685979, 0.27002453868286475, 0.0, 0.26034433635878695, 0.20584002834945264, 0.13566193436446328, 0.13913109308983326, 0.17822949670279267], [0.24974282013720564, 0.1705207872537493, 0.26034433635878695, 0.0, 0.22700650566739536, 0.15875877901967791, 0.2118311110334511, 0.2133840469778207], [0.20210561084279557, 0.17288659270778167, 0.20584002834945264, 0.22700650566739536, 0.0, 0.15020562871986323, 0.14397071745131815, 0.2670489079757208], [0.1492379891240516, 0.1695371357448168, 0.13566193436446328, 0.15875877901967791, 0.15020562871986323, 0.0, 0.05996863463118184, 0.15069365183552866], [0.1342335204760078, 0.18833225647015492, 0.13913109308983326, 0.2118311110334511, 0.14397071745131815, 0.05996863463118184, 0.0, 0.17416146971318217], [0.27700110822188967, 0.2031084510534028, 0.17822949670279267, 0.2133840469778207, 0.2670489079757208, 0.15069365183552866, 0.17416146971318217, 0.0]], [[0.0, 0.05420372884081827, 0.04664635515389572, 0.1407244347820953, 0.0712182078236184, 0.05572250570183232, 0.07092436621415739, 0.05763597824955217], [0.05420372884081827, 0.0, 0.044808742146634994, 0.19125584428647252, 0.05500975873328374, 0.08470964445586246, 0.09730968796813344, 0.093377795996729], [0.04664635515389572, 0.044808742146634994, 0.0, 0.1730736044617431, 0.057085441214970355, 0.07434725524907468, 0.0945717950034358, 0.06088818756632397], [0.1407244347820953, 0.19125584428647252, 0.1730736044617431, 0.0, 0.20138157101726045, 0.14828073171356654, 0.133530806970587, 0.14020388170793777], [0.0712182078236184, 0.05500975873328374, 0.057085441214970355, 0.20138157101726045, 0.0, 0.08405852209349975, 0.11244465065474185, 0.07933699128088768], [0.05572250570183232, 0.08470964445586246, 0.07434725524907468, 0.14828073171356654, 0.08405852209349975, 0.0, 0.06439595924722265, 0.08009408207970377], [0.07092436621415739, 0.09730968796813344, 0.0945717950034358, 0.133530806970587, 0.11244465065474185, 0.06439595924722265, 0.0, 0.10585016791454492], [0.05763597824955217, 0.093377795996729, 0.06088818756632397, 0.14020388170793777, 0.07933699128088768, 0.08009408207970377, 0.10585016791454492, 0.0]], [[0.0, 0.0943237926711789, 0.08035614979188938, 0.10789475275845892, 0.05473150973430634, 0.10410989637006801, 0.1531247559242075, 0.04000877846546861], [0.0943237926711789, 0.0, 0.06327713187033875, 0.11393098284560749, 0.060189902213045036, 0.07838154157598055, 0.13697973361116067, 0.07353847950330869], [0.08035614979188938, 0.06327713187033875, 0.0, 0.09038095115304713, 0.06409458024764014, 0.11314771067538286, 0.17059589372422385, 0.05477654232937829], [0.10789475275845892, 0.11393098284560749, 0.09038095115304713, 0.0, 0.07375749619737193, 0.12656394184113348, 0.21701864069636517, 0.10440979784425464], [0.05473150973430634, 0.060189902213045036, 0.06409458024764014, 0.07375749619737193, 0.0, 0.07321337474701844, 0.15351988391858148, 0.05052580697223264], [0.10410989637006801, 0.07838154157598055, 0.11314771067538286, 0.12656394184113348, 0.07321337474701844, 0.0, 0.10428055981262054, 0.09587245039624746], [0.1531247559242075, 0.13697973361116067, 0.17059589372422385, 0.21701864069636517, 0.15351988391858148, 0.10428055981262054, 0.0, 0.1484510707956916], [0.04000877846546861, 0.07353847950330869, 0.05477654232937829, 0.10440979784425464, 0.05052580697223264, 0.09587245039624746, 0.1484510707956916, 0.0]], [[0.0, 0.05737225036021939, 0.19801669807662822, 0.23619544999219558, 0.101524357981433, 0.10609008603719908, 0.10988338846914421, 0.11458790760041189], [0.05737225036021939, 0.0, 0.16433695031054277, 0.253972161581199, 0.11024699852648084, 0.06123458973939287, 0.0755758080312082, 0.08683887024569203], [0.19801669807662822, 0.16433695031054277, 0.0, 0.325794792226297, 0.17133117809985743, 0.13557757336996093, 0.1378670971705976, 0.17788967958353094], [0.23619544999219558, 0.253972161581199, 0.325794792226297, 0.0, 0.29511530107980705, 0.2919083990195525, 0.2755188185838429, 0.33001132262077487], [0.101524357981433, 0.11024699852648084, 0.17133117809985743, 0.29511530107980705, 0.0, 0.10227092654779324, 0.11088652169311079, 0.10739800191783266], [0.10609008603719908, 0.06123458973939287, 0.13557757336996093, 0.2919083990195525, 0.10227092654779324, 0.0, 0.04232328588984692, 0.07213489790761426], [0.10988338846914421, 0.0755758080312082, 0.1378670971705976, 0.2755188185838429, 0.11088652169311079, 0.04232328588984692, 0.0, 0.1066684093125231], [0.11458790760041189, 0.08683887024569203, 0.17788967958353094, 0.33001132262077487, 0.10739800191783266, 0.07213489790761426, 0.1066684093125231, 0.0]], [[0.0, 0.037885740715010295, 0.04590810131585782, 0.17536808069302848, 0.059854707788598534, 0.05990463180274876, 0.07505202226854757, 0.048726346929871336], [0.037885740715010295, 0.0, 0.027037173987860198, 0.15723199231154766, 0.061425466455369566, 0.0496240788524129, 0.04448288987207848, 0.04282351861546014], [0.04590810131585782, 0.027037173987860198, 0.0, 0.134656430911373, 0.07288950944354908, 0.06411924768813006, 0.057595749111564606, 0.022944134759039753], [0.17536808069302848, 0.15723199231154766, 0.134656430911373, 0.0, 0.18955188244194246, 0.1802466789237562, 0.15729696930950626, 0.13439161090613333], [0.059854707788598534, 0.061425466455369566, 0.07288950944354908, 0.18955188244194246, 0.0, 0.04593291889240631, 0.07551606070733342, 0.06787412153856337], [0.05990463180274876, 0.0496240788524129, 0.06411924768813006, 0.1802466789237562, 0.04593291889240631, 0.0, 0.060918280855510744, 0.06678270921951016], [0.07505202226854757, 0.04448288987207848, 0.057595749111564606, 0.15729696930950626, 0.07551606070733342, 0.060918280855510744, 0.0, 0.06863926324378551], [0.048726346929871336, 0.04282351861546014, 0.022944134759039753, 0.13439161090613333, 0.06787412153856337, 0.06678270921951016, 0.06863926324378551, 0.0]], [[0.0, 0.03912345920622615, 0.05665175731860646, 0.14261926823038712, 0.07289003177981795, 0.158142522594372, 0.11617787718065649, 0.07653957165169767], [0.03912345920622615, 0.0, 0.06925234406181398, 0.16308574539498039, 0.06089183116507301, 0.13502408632572502, 0.1095630008336647, 0.07227150817215464], [0.05665175731860646, 0.06925234406181398, 0.0, 0.1503894354654942, 0.06641540836064996, 0.16784493273448384, 0.10804636735913406, 0.035517282100841215], [0.14261926823038712, 0.16308574539498039, 0.1503894354654942, 0.0, 0.14844539471167445, 0.24959894886146686, 0.24237711297002984, 0.16088239855463554], [0.07289003177981795, 0.06089183116507301, 0.06641540836064996, 0.14844539471167445, 0.0, 0.12335721802631153, 0.13921780921169855, 0.05422329737253475], [0.158142522594372, 0.13502408632572502, 0.16784493273448384, 0.24959894886146686, 0.12335721802631153, 0.0, 0.16425117030022354, 0.15319614608296991], [0.11617787718065649, 0.1095630008336647, 0.10804636735913406, 0.24237711297002984, 0.13921780921169855, 0.16425117030022354, 0.0, 0.10914227379374011], [0.07653957165169767, 0.07227150817215464, 0.035517282100841215, 0.16088239855463554, 0.05422329737253475, 0.15319614608296991, 0.10914227379374011, 0.0]], [[0.0, 0.04285547604025149, 0.0407556578424311, 0.05451895993461866, 0.07084381758993741, 0.05718646716502528, 0.04968766723142429, 0.04286902552251478], [0.04285547604025149, 0.0, 0.04465090583540234, 0.05158900404500343, 0.055483750996313336, 0.0656676371261747, 0.07365097712442675, 0.044736732850465345], [0.0407556578424311, 0.04465090583540234, 0.0, 0.07754080659216593, 0.0805043954712028, 0.07947426071983012, 0.08994124742665525, 0.06725592594834039], [0.05451895993461866, 0.05158900404500343, 0.07754080659216593, 0.0, 0.07752426987729966, 0.022512940554817704, 0.05686684590709908, 0.043520382213576], [0.07084381758993741, 0.055483750996313336, 0.0805043954712028, 0.07752426987729966, 0.0, 0.0917734054034827, 0.0814129437653277, 0.08551556521514672], [0.05718646716502528, 0.0656676371261747, 0.07947426071983012, 0.022512940554817704, 0.0917734054034827, 0.0, 0.06213488081888202, 0.05492719372753408], [0.04968766723142429, 0.07365097712442675, 0.08994124742665525, 0.05686684590709908, 0.0814129437653277, 0.06213488081888202, 0.0, 0.052042079250689856], [0.04286902552251478, 0.044736732850465345, 0.06725592594834039, 0.043520382213576, 0.08551556521514672, 0.05492719372753408, 0.052042079250689856, 0.0]], [[0.0, 0.05527238600266588, 0.07682028004004975, 0.059491846560402156, 0.038690492737742985, 0.033669930523648986, 0.041439512697918686, 0.06903991501843525], [0.05527238600266588, 0.0, 0.04632683135024704, 0.013675453787114988, 0.050921229487736176, 0.04370938026537944, 0.08989649746080944, 0.07165129702022212], [0.07682028004004975, 0.04632683135024704, 0.0, 0.05405451215104111, 0.08594766960792048, 0.07246176481657547, 0.09456172964352787, 0.06702395735836818], [0.059491846560402156, 0.013675453787114988, 0.05405451215104111, 0.0, 0.045694437602108395, 0.05245572863319089, 0.09391864568892533, 0.06853756403492832], [0.038690492737742985, 0.050921229487736176, 0.08594766960792048, 0.045694437602108395, 0.0, 0.05238109947853608, 0.07047523773110287, 0.06599973577522829], [0.033669930523648986, 0.04370938026537944, 0.07246176481657547, 0.05245572863319089, 0.05238109947853608, 0.0, 0.07134978319115592, 0.09061315944411544], [0.041439512697918686, 0.08989649746080944, 0.09456172964352787, 0.09391864568892533, 0.07047523773110287, 0.07134978319115592, 0.0, 0.07024234848911347], [0.06903991501843525, 0.07165129702022212, 0.06702395735836818, 0.06853756403492832, 0.06599973577522829, 0.09061315944411544, 0.07024234848911347, 0.0]], [[0.0, 0.07277367685181123, 0.07065278920576341, 0.15624051920451665, 0.07895800905503679, 0.0568174354304005, 0.08005037081813235, 0.09499700805846852], [0.07277367685181123, 0.0, 0.05821109530259848, 0.12506926335440333, 0.04664779829138823, 0.04197342234817535, 0.05294007229128067, 0.12020766325676402], [0.07065278920576341, 0.05821109530259848, 0.0, 0.10292325639247461, 0.07119355506823419, 0.05753970773651156, 0.08324199120976004, 0.0743385168934721], [0.15624051920451665, 0.12506926335440333, 0.10292325639247461, 0.0, 0.12595767383405546, 0.14175020507400915, 0.14609185990224283, 0.15416493284534158], [0.07895800905503679, 0.04664779829138823, 0.07119355506823419, 0.12595767383405546, 0.0, 0.040931281950116395, 0.021559335244664128, 0.12600723459653912], [0.0568174354304005, 0.04197342234817535, 0.05753970773651156, 0.14175020507400915, 0.040931281950116395, 0.0, 0.03771374644940821, 0.10146902267045496], [0.08005037081813235, 0.05294007229128067, 0.08324199120976004, 0.14609185990224283, 0.021559335244664128, 0.03771374644940821, 0.0, 0.13098007917916576], [0.09499700805846852, 0.12020766325676402, 0.0743385168934721, 0.15416493284534158, 0.12600723459653912, 0.10146902267045496, 0.13098007917916576, 0.0]], [[0.0, 0.051370028730624594, 0.09669147271188783, 0.2196527793346292, 0.30722931620937033, 0.15416318537297183, 0.10901306426660787, 0.1314207469947937], [0.051370028730624594, 0.0, 0.08251394852156459, 0.23361925381929993, 0.2815328129624653, 0.1469461790501393, 0.07033793719022755, 0.17421592633134786], [0.09669147271188783, 0.08251394852156459, 0.0, 0.1694786886733559, 0.21504978943488787, 0.06550334473001368, 0.050607358038547726, 0.15515484436455923], [0.2196527793346292, 0.23361925381929993, 0.1694786886733559, 0.0, 0.23590707085435403, 0.12408740134908067, 0.21263393120468085, 0.1510239074659097], [0.30722931620937033, 0.2815328129624653, 0.21504978943488787, 0.23590707085435403, 0.0, 0.17309872823424888, 0.21497893403575996, 0.3271106369886217], [0.15416318537297183, 0.1469461790501393, 0.06550334473001368, 0.12408740134908067, 0.17309872823424888, 0.0, 0.10284025742117157, 0.16423629132817438], [0.10901306426660787, 0.07033793719022755, 0.050607358038547726, 0.21263393120468085, 0.21497893403575996, 0.10284025742117157, 0.0, 0.19879846468840048], [0.1314207469947937, 0.17421592633134786, 0.15515484436455923, 0.1510239074659097, 0.3271106369886217, 0.16423629132817438, 0.19879846468840048, 0.0]], [[0.0, 0.013470893990952628, 0.058057939967797415, 0.3028095699140074, 0.07580315508974918, 0.05335479536486214, 0.05785699792570635, 0.08726046475463055], [0.013470893990952628, 0.0, 0.05683251402787933, 0.29074147643318454, 0.06482052442069892, 0.049871482171191674, 0.0640350972038509, 0.07498212978534648], [0.058057939967797415, 0.05683251402787933, 0.0, 0.27548352597284287, 0.054966829172768406, 0.011116343431311347, 0.03356327650018894, 0.07307584846655002], [0.3028095699140074, 0.29074147643318454, 0.27548352597284287, 0.0, 0.2304116768483278, 0.2693499804086693, 0.3078066595346463, 0.21759929653505525], [0.07580315508974918, 0.06482052442069892, 0.054966829172768406, 0.2304116768483278, 0.0, 0.04512745204819317, 0.08681593432828193, 0.018304350722478192], [0.05335479536486214, 0.049871482171191674, 0.011116343431311347, 0.2693499804086693, 0.04512745204819317, 0.0, 0.041900143303874454, 0.06306142920081931], [0.05785699792570635, 0.0640350972038509, 0.03356327650018894, 0.3078066595346463, 0.08681593432828193, 0.041900143303874454, 0.0, 0.10443302715581292], [0.08726046475463055, 0.07498212978534648, 0.07307584846655002, 0.21759929653505525, 0.018304350722478192, 0.06306142920081931, 0.10443302715581292, 0.0]], [[0.0, 0.18876964590545373, 0.17310039524754478, 0.18805174988663137, 0.15951440898018693, 0.15844967708919366, 0.20150983828237878, 0.1572309144555896], [0.18876964590545373, 0.0, 0.044233679964624545, 0.08746324950163029, 0.09224886284482785, 0.08666016737095157, 0.20337105762817242, 0.08768549693844503], [0.17310039524754478, 0.044233679964624545, 0.0, 0.11974683540187701, 0.05312513096377925, 0.07798316643500032, 0.16466136379662047, 0.07906227631149951], [0.18805174988663137, 0.08746324950163029, 0.11974683540187701, 0.0, 0.1476240842329854, 0.09855761237194385, 0.24681977613705997, 0.09845814107962972], [0.15951440898018693, 0.09224886284482785, 0.05312513096377925, 0.1476240842329854, 0.0, 0.06683551460621301, 0.1136884921268605, 0.06758661662954502], [0.15844967708919366, 0.08666016737095157, 0.07798316643500032, 0.09855761237194385, 0.06683551460621301, 0.0, 0.15171063568274623, 0.0017201716935446457], [0.20150983828237878, 0.20337105762817242, 0.16466136379662047, 0.24681977613705997, 0.1136884921268605, 0.15171063568274623, 0.0, 0.1518467378038622], [0.1572309144555896, 0.08768549693844503, 0.07906227631149951, 0.09845814107962972, 0.06758661662954502, 0.0017201716935446457, 0.1518467378038622, 0.0]], [[0.0, 0.0, 0.0, 0.0, 0.0, 0.0, 0.0, 0.0], [0.0, 0.0, 0.0, 0.0, 0.0, 0.0, 0.0, 0.0], [0.0, 0.0, 0.0, 0.0, 0.0, 0.0, 0.0, 0.0], [0.0, 0.0, 0.0, 0.0, 0.0, 0.0, 0.0, 0.0], [0.0, 0.0, 0.0, 0.0, 0.0, 0.0, 0.0, 0.0], [0.0, 0.0, 0.0, 0.0, 0.0, 0.0, 0.0, 0.0], [0.0, 0.0, 0.0, 0.0, 0.0, 0.0, 0.0, 0.0], [0.0, 0.0, 0.0, 0.0, 0.0, 0.0, 0.0, 0.0]], [[0.0, 0.0, 0.0, 0.0, 0.0, 0.0, 0.0, 0.0], [0.0, 0.0, 0.0, 0.0, 0.0, 0.0, 0.0, 0.0], [0.0, 0.0, 0.0, 0.0, 0.0, 0.0, 0.0, 0.0], [0.0, 0.0, 0.0, 0.0, 0.0, 0.0, 0.0, 0.0], [0.0, 0.0, 0.0, 0.0, 0.0, 0.0, 0.0, 0.0], [0.0, 0.0, 0.0, 0.0, 0.0, 0.0, 0.0, 0.0], [0.0, 0.0, 0.0, 0.0, 0.0, 0.0, 0.0, 0.0], [0.0, 0.0, 0.0, 0.0, 0.0, 0.0, 0.0, 0.0]], [[0.0, 0.09415434414349082, 0.2882257528969782, 0.2651834872405901, 0.1702087886581011, 0.1465551385429802, 0.1635276421193615, 0.1904488072635454], [0.09415434414349082, 0.0, 0.2739233333211937, 0.20741656236804668, 0.09589942300111311, 0.06154833637350201, 0.07466087713657985, 0.1279486161525793], [0.2882257528969782, 0.2739233333211937, 0.0, 0.2488679107718845, 0.2911930631555281, 0.27662327279963894, 0.25568685383230816, 0.31555738620593243], [0.2651834872405901, 0.20741656236804668, 0.2488679107718845, 0.0, 0.2239544050414136, 0.20195104170134467, 0.16235393987760538, 0.2552823999326744], [0.1702087886581011, 0.09589942300111311, 0.2911930631555281, 0.2239544050414136, 0.0, 0.039062767060533216, 0.08194844290635084, 0.045040825663813254], [0.1465551385429802, 0.06154833637350201, 0.27662327279963894, 0.20195104170134467, 0.039062767060533216, 0.0, 0.051246994455625625, 0.07899818683995315], [0.1635276421193615, 0.07466087713657985, 0.25568685383230816, 0.16235393987760538, 0.08194844290635084, 0.051246994455625625, 0.0, 0.11771927115512434], [0.1904488072635454, 0.1279486161525793, 0.31555738620593243, 0.2552823999326744, 0.045040825663813254, 0.07899818683995315, 0.11771927115512434, 0.0]], [[0.0, 0.004178735287290873, 0.026801740107492117, 0.03652415369200097, 0.22983561529663757, 0.23050155819956128, 0.16096556699728792, 0.18914273932160403], [0.004178735287290873, 0.0, 0.02263542302211976, 0.04066226359756575, 0.22614891145486574, 0.22681666999202504, 0.1570897260545179, 0.18534423938035752], [0.026801740107492117, 0.02263542302211976, 0.0, 0.0629651393187092, 0.2057180284099612, 0.20639494031554148, 0.13572241091891682, 0.16435528343105132], [0.03652415369200097, 0.04066226359756575, 0.0629651393187092, 0.0, 0.26075048921216587, 0.2613989528635637, 0.1937483764134097, 0.22114901576914994], [0.22983561529663757, 0.22614891145486574, 0.2057180284099612, 0.26075048921216587, 0.0, 0.0007117028154976185, 0.0727783375053864, 0.0432258128636731], [0.23050155819956128, 0.22681666999202504, 0.20639494031554148, 0.2613989528635637, 0.0007117028154976185, 0.0, 0.07348668411367566, 0.04393638801188561], [0.16096556699728792, 0.1570897260545179, 0.13572241091891682, 0.1937483764134097, 0.0727783375053864, 0.07348668411367566, 0.0, 0.029642206301784872], [0.18914273932160403, 0.18534423938035752, 0.16435528343105132, 0.22114901576914994, 0.0432258128636731, 0.04393638801188561, 0.029642206301784872, 0.0]], [[0.0, 0.042423807643864976, 0.04408973538478489, 0.10989849514038605, 0.05824420945413564, 0.05279260325651757, 0.06659263579536633, 0.029119496766703265], [0.042423807643864976, 0.0, 0.01304511354220749, 0.11215066884094259, 0.028767705985803485, 0.021403358679115147, 0.040797356162765246, 0.029242277941996], [0.04408973538478489, 0.01304511354220749, 0.0, 0.10094879039923606, 0.030304181480114434, 0.025133444999053404, 0.04700066740615434, 0.028282315163327524], [0.10989849514038605, 0.11215066884094259, 0.10094879039923606, 0.0, 0.1138565526406534, 0.11007898866627515, 0.12848052687552597, 0.09704855976017979], [0.05824420945413564, 0.028767705985803485, 0.030304181480114434, 0.1138565526406534, 0.0, 0.02138918908923954, 0.03647321632764515, 0.04362316459619082], [0.05279260325651757, 0.021403358679115147, 0.025133444999053404, 0.11007898866627515, 0.02138918908923954, 0.0, 0.03609065687162437, 0.031036454551419766], [0.06659263579536633, 0.040797356162765246, 0.04700066740615434, 0.12848052687552597, 0.03647321632764515, 0.03609065687162437, 0.0, 0.055578475390770044], [0.029119496766703265, 0.029242277941996, 0.028282315163327524, 0.09704855976017979, 0.04362316459619082, 0.031036454551419766, 0.055578475390770044, 0.0]], [[0.0, 0.0, 0.0, 0.0, 0.0, 0.0, 0.0, 0.0], [0.0, 0.0, 0.0, 0.0, 0.0, 0.0, 0.0, 0.0], [0.0, 0.0, 0.0, 0.0, 0.0, 0.0, 0.0, 0.0], [0.0, 0.0, 0.0, 0.0, 0.0, 0.0, 0.0, 0.0], [0.0, 0.0, 0.0, 0.0, 0.0, 0.0, 0.0, 0.0], [0.0, 0.0, 0.0, 0.0, 0.0, 0.0, 0.0, 0.0], [0.0, 0.0, 0.0, 0.0, 0.0, 0.0, 0.0, 0.0], [0.0, 0.0, 0.0, 0.0, 0.0, 0.0, 0.0, 0.0]], [[0.0, 0.00761043759837136, 0.011308358382802502, 0.153460357263918, 0.0033533897086479173, 0.04643412224815502, 0.05021293396613825, 0.03150739173534917], [0.00761043759837136, 0.0, 0.0036981976458768636, 0.1609485476259902, 0.004257140982523496, 0.03883646196329244, 0.04261777176234135, 0.02390213706650591], [0.011308358382802502, 0.0036981976458768636, 0.0, 0.16458187798436294, 0.007955228977807273, 0.035143070942130254, 0.03892546054177128, 0.02020559087171487], [0.153460357263918, 0.1609485476259902, 0.16458187798436294, 0.0, 0.15676163326017745, 0.1989133453968361, 0.20258602348907156, 0.1843654685410931], [0.0033533897086479173, 0.004257140982523496, 0.007955228977807273, 0.15676163326017745, 0.0, 0.04308692631743534, 0.046866883681115065, 0.028156670068287953], [0.04643412224815502, 0.03883646196329244, 0.035143070942130254, 0.1989133453968361, 0.04308692631743534, 0.0, 0.0037877740507968123, 0.014948091162111349], [0.05021293396613825, 0.04261777176234135, 0.03892546054177128, 0.20258602348907156, 0.046866883681115065, 0.0037877740507968123, 0.0, 0.018734714491662807], [0.03150739173534917, 0.02390213706650591, 0.02020559087171487, 0.1843654685410931, 0.028156670068287953, 0.014948091162111349, 0.018734714491662807, 0.0]], [[0.0, 0.09593178692691995, 0.07667130010029752, 0.12145832431893251, 0.052145580419499044, 0.12583387860944392, 0.07540127591347687, 0.11651980871930408], [0.09593178692691995, 0.0, 0.07217038264595255, 0.16304909613968402, 0.07548757023354265, 0.10586900235822164, 0.06010579885223125, 0.12146990823162043], [0.07667130010029752, 0.07217038264595255, 0.0, 0.17132574112118176, 0.09375417180888414, 0.15205578505895145, 0.0982306579092531, 0.15313739864012105], [0.12145832431893251, 0.16304909613968402, 0.17132574112118176, 0.0, 0.11498507174180783, 0.13495126341881097, 0.14326774053295033, 0.16493540442164992], [0.052145580419499044, 0.07548757023354265, 0.09375417180888414, 0.11498507174180783, 0.0, 0.07534688462731758, 0.044087273736894333, 0.1008831447422297], [0.12583387860944392, 0.10586900235822164, 0.15205578505895145, 0.13495126341881097, 0.07534688462731758, 0.0, 0.08575194726808126, 0.12981573975583507], [0.07540127591347687, 0.06010579885223125, 0.0982306579092531, 0.14326774053295033, 0.044087273736894333, 0.08575194726808126, 0.0, 0.07150783191019706], [0.11651980871930408, 0.12146990823162043, 0.15313739864012105, 0.16493540442164992, 0.1008831447422297, 0.12981573975583507, 0.07150783191019706, 0.0]], [[0.0, 0.07898761991127763, 0.07584695718112172, 0.23647384517092665, 0.15818539995765768, 0.07368001365337809, 0.07187134106919785, 0.07339067822914738], [0.07898761991127763, 0.0, 0.03321085100733049, 0.2223167949487642, 0.14075175590207678, 0.09205198072772999, 0.0565861772274645, 0.02181533892417629], [0.07584695718112172, 0.03321085100733049, 0.0, 0.20481923771011162, 0.12017421171268604, 0.08452003701404852, 0.051077649495573196, 0.030810511735675665], [0.23647384517092665, 0.2223167949487642, 0.20481923771011162, 0.0, 0.10551317596800751, 0.26422040692024346, 0.23885833142461077, 0.22138721644384976], [0.15818539995765768, 0.14075175590207678, 0.12017421171268604, 0.10551317596800751, 0.0, 0.18132777697363783, 0.1472924744680641, 0.13563444222259033], [0.07368001365337809, 0.09205198072772999, 0.08452003701404852, 0.26422040692024346, 0.18132777697363783, 0.0, 0.07451562071425284, 0.08100745286535467], [0.07187134106919785, 0.0565861772274645, 0.051077649495573196, 0.23885833142461077, 0.1472924744680641, 0.07451562071425284, 0.0, 0.0527336850052406], [0.07339067822914738, 0.02181533892417629, 0.030810511735675665, 0.22138721644384976, 0.13563444222259033, 0.08100745286535467, 0.0527336850052406, 0.0]], [[0.0, 0.03025574610003827, 0.009002876651525448, 0.06825653264539765, 0.006730581790269802, 0.004348387863337864, 0.01711407042414755, 0.011856986019126858], [0.03025574610003827, 0.0, 0.03923162291943648, 0.038158395382332295, 0.03696744214842643, 0.03459280078721985, 0.047306332900824616, 0.04207425410274841], [0.009002876651525448, 0.03923162291943648, 0.0, 0.07715316002844982, 0.002272687720182272, 0.004655004535481426, 0.00811488727634963, 0.0028549938478912786], [0.06825653264539765, 0.038158395382332295, 0.07715316002844982, 0.0, 0.07491050383123898, 0.07255731355165695, 0.08514232235633232, 0.07996725949087383], [0.006730581790269802, 0.03696744214842643, 0.002272687720182272, 0.07491050383123898, 0.0, 0.002382389777724623, 0.010386995852473366, 0.005127582771870191], [0.004348387863337864, 0.03459280078721985, 0.004655004535481426, 0.07255731355165695, 0.002382389777724623, 0.0, 0.012768445544813673, 0.007509704415945924], [0.01711407042414755, 0.047306332900824616, 0.00811488727634963, 0.08514232235633232, 0.010386995852473366, 0.012768445544813673, 0.0, 0.0052602684675568095], [0.011856986019126858, 0.04207425410274841, 0.0028549938478912786, 0.07996725949087383, 0.005127582771870191, 0.007509704415945924, 0.0052602684675568095, 0.0]], [[0.0, 0.142036142074757, 0.1572432481436749, 0.16627556084874437, 0.2217408928452163, 0.20126410963238875, 0.18779566815660137, 0.16748995771655162], [0.142036142074757, 0.0, 0.06970727935056191, 0.11603458477581284, 0.1084315267664711, 0.08349268935610843, 0.07173864343669592, 0.057596609023715085], [0.1572432481436749, 0.06970727935056191, 0.0, 0.05839504607503135, 0.08088106511906812, 0.0784868176837337, 0.08501830062819962, 0.04148308919276076], [0.16627556084874437, 0.11603458477581284, 0.05839504607503135, 0.0, 0.11980535250024738, 0.10577781415325879, 0.10621870117803706, 0.08119042335225092], [0.2217408928452163, 0.1084315267664711, 0.08088106511906812, 0.11980535250024738, 0.0, 0.08575231579651255, 0.10998175199997945, 0.09427956435008188], [0.20126410963238875, 0.08349268935610843, 0.0784868176837337, 0.10577781415325879, 0.08575231579651255, 0.0, 0.05059305843379602, 0.06300112493544081], [0.18779566815660137, 0.07173864343669592, 0.08501830062819962, 0.10621870117803706, 0.10998175199997945, 0.05059305843379602, 0.0, 0.06528435844951701], [0.16748995771655162, 0.057596609023715085, 0.04148308919276076, 0.08119042335225092, 0.09427956435008188, 0.06300112493544081, 0.06528435844951701, 0.0]], [[0.0, 0.072722209679694, 0.10944726341131793, 0.3191247438383642, 0.14149357015588074, 0.037974936799348796, 0.07414146127728878, 0.08751920394016403], [0.072722209679694, 0.0, 0.0886346760221415, 0.32104205512251516, 0.12562961417795074, 0.08330326024714045, 0.10066802989136192, 0.06782099128121105], [0.10944726341131793, 0.0886346760221415, 0.0, 0.24436218504783508, 0.04855789783668532, 0.13120556544534567, 0.1531296504750156, 0.08253695506484336], [0.3191247438383642, 0.32104205512251516, 0.24436218504783508, 0.0, 0.20754632206947435, 0.33984038790294896, 0.35590189226770674, 0.3030511149443389], [0.14149357015588074, 0.12562961417795074, 0.04855789783668532, 0.20754632206947435, 0.0, 0.15879888461337296, 0.18596110901458648, 0.11146143481885853], [0.037974936799348796, 0.08330326024714045, 0.13120556544534567, 0.33984038790294896, 0.15879888461337296, 0.0, 0.0888151074183102, 0.10182637960598237], [0.07414146127728878, 0.10066802989136192, 0.1531296504750156, 0.35590189226770674, 0.18596110901458648, 0.0888151074183102, 0.0, 0.09746101438663304], [0.08751920394016403, 0.06782099128121105, 0.08253695506484336, 0.3030511149443389, 0.11146143481885853, 0.10182637960598237, 0.09746101438663304, 0.0]], [[0.0, 0.07707218966192321, 0.07707047963636232, 0.190946546122059, 0.17133691203742185, 0.021642806068742675, 0.10302752031036211, 0.16286965447420979], [0.07707218966192321, 0.0, 0.06561026021697308, 0.11694574714867181, 0.09822973928152616, 0.06469953856081188, 0.026505559536544165, 0.08766012907105274], [0.07707047963636232, 0.06561026021697308, 0.0, 0.14625310166590558, 0.15139225946561255, 0.08304522543055474, 0.08385521560117438, 0.12239427892411263], [0.190946546122059, 0.11694574714867181, 0.14625310166590558, 0.0, 0.06091126195606807, 0.17992802521571613, 0.0933573853810625, 0.03003510156252068], [0.17133691203742185, 0.09822973928152616, 0.15139225946561255, 0.06091126195606807, 0.0, 0.1549488312668182, 0.07241135972911983, 0.048143493390417125], [0.021642806068742675, 0.06469953856081188, 0.08304522543055474, 0.17992802521571613, 0.1549488312668182, 0.0, 0.08926840830522693, 0.1512334769227879], [0.10302752031036211, 0.026505559536544165, 0.08385521560117438, 0.0933573853810625, 0.07241135972911983, 0.08926840830522693, 0.0, 0.0636472322412181], [0.16286965447420979, 0.08766012907105274, 0.12239427892411263, 0.03003510156252068, 0.048143493390417125, 0.1512334769227879, 0.0636472322412181, 0.0]], [[0.0, 0.22498725392880392, 0.27173549148371273, 0.2601965027136028, 0.25616485721583304, 0.22291461810190188, 0.20564526901861688, 0.22809525899953575], [0.22498725392880392, 0.0, 0.11100091765258793, 0.16850982015570912, 0.06478583786677303, 0.046677909072155924, 0.0922662936880483, 0.0730487012767827], [0.27173549148371273, 0.11100091765258793, 0.0, 0.15377514345748752, 0.11010886080165597, 0.08873503690206369, 0.09149087643711644, 0.06357707177243145], [0.2601965027136028, 0.16850982015570912, 0.15377514345748752, 0.0, 0.19778904219209442, 0.17963063016696884, 0.11667713054194052, 0.15680199100337372], [0.25616485721583304, 0.06478583786677303, 0.11010886080165597, 0.19778904219209442, 0.0, 0.0757111741240727, 0.10831109396812036, 0.07189517374909732], [0.22291461810190188, 0.046677909072155924, 0.08873503690206369, 0.17963063016696884, 0.0757111741240727, 0.0, 0.09083549508796665, 0.05505045721942345], [0.20564526901861688, 0.0922662936880483, 0.09149087643711644, 0.11667713054194052, 0.10831109396812036, 0.09083549508796665, 0.0, 0.05361322640393379], [0.22809525899953575, 0.0730487012767827, 0.06357707177243145, 0.15680199100337372, 0.07189517374909732, 0.05505045721942345, 0.05361322640393379, 0.0]], [[0.0, 0.05696615250468932, 0.07793858880240247, 0.19210695250433446, 0.10601408466106683, 0.11067508197711431, 0.08610922999116027, 0.05683901699824157], [0.05696615250468932, 0.0, 0.06634589087031795, 0.21684856408266756, 0.10725342669491261, 0.10543548999764447, 0.052629390939286695, 0.08420657267876826], [0.07793858880240247, 0.06634589087031795, 0.0, 0.21229309921461872, 0.13233930061382024, 0.08359367066810165, 0.07413456106472495, 0.05491761482841135], [0.19210695250433446, 0.21684856408266756, 0.21229309921461872, 0.0, 0.24027017026804035, 0.2535787513618033, 0.20126530939871867, 0.17855097166716], [0.10601408466106683, 0.10725342669491261, 0.13233930061382024, 0.24027017026804035, 0.0, 0.08936871240686135, 0.09766647210345167, 0.12151478346995956], [0.11067508197711431, 0.10543548999764447, 0.08359367066810165, 0.2535787513618033, 0.08936871240686135, 0.0, 0.09827174940474849, 0.09357069088967082], [0.08610922999116027, 0.052629390939286695, 0.07413456106472495, 0.20126530939871867, 0.09766647210345167, 0.09827174940474849, 0.0, 0.08847969336595718], [0.05683901699824157, 0.08420657267876826, 0.05491761482841135, 0.17855097166716, 0.12151478346995956, 0.09357069088967082, 0.08847969336595718, 0.0]], [[0.0, 0.010075511397444647, 0.0506597504838315, 0.20934834794481913, 0.0756329180880713, 0.04549209931265587, 0.04090781445647898, 0.039798249518628065], [0.010075511397444647, 0.0, 0.05105627762360272, 0.21266832630119892, 0.08248620096573757, 0.04018738495436833, 0.04523011437822034, 0.04570770323199703], [0.0506597504838315, 0.05105627762360272, 0.0, 0.19890070599631765, 0.10199273919856311, 0.0546329332810331, 0.06987010966784889, 0.06573579001676068], [0.20934834794481913, 0.21266832630119892, 0.19890070599631765, 0.0, 0.21046723128983155, 0.20650272632137037, 0.20214932653891743, 0.1908884873796321], [0.0756329180880713, 0.08248620096573757, 0.10199273919856311, 0.21046723128983155, 0.0, 0.08715849185802005, 0.09892839734406146, 0.09146046513139366], [0.04549209931265587, 0.04018738495436833, 0.0546329332810331, 0.20650272632137037, 0.08715849185802005, 0.0, 0.08135189268802223, 0.07800976934886983], [0.04090781445647898, 0.04523011437822034, 0.06987010966784889, 0.20214932653891743, 0.09892839734406146, 0.08135189268802223, 0.0, 0.013722099684273653], [0.039798249518628065, 0.04570770323199703, 0.06573579001676068, 0.1908884873796321, 0.09146046513139366, 0.07800976934886983, 0.013722099684273653, 0.0]], [[0.0, 0.0, 0.0, 0.0, 0.0, 0.0, 0.0, 0.0], [0.0, 0.0, 0.0, 0.0, 0.0, 0.0, 0.0, 0.0], [0.0, 0.0, 0.0, 0.0, 0.0, 0.0, 0.0, 0.0], [0.0, 0.0, 0.0, 0.0, 0.0, 0.0, 0.0, 0.0], [0.0, 0.0, 0.0, 0.0, 0.0, 0.0, 0.0, 0.0], [0.0, 0.0, 0.0, 0.0, 0.0, 0.0, 0.0, 0.0], [0.0, 0.0, 0.0, 0.0, 0.0, 0.0, 0.0, 0.0], [0.0, 0.0, 0.0, 0.0, 0.0, 0.0, 0.0, 0.0]], [[0.0, 0.02612357179309826, 0.0723867478248646, 0.10030492140945647, 0.06646077231382443, 0.06131841606038236, 0.09452034194202268, 0.09418103297619346], [0.02612357179309826, 0.0, 0.05607058078403615, 0.08697459227856974, 0.04327679653510742, 0.047946435863277855, 0.09397922230402911, 0.07073132491879855], [0.0723867478248646, 0.05607058078403615, 0.0, 0.04205026698813509, 0.030878040870298603, 0.06010211045048771, 0.11269724308154311, 0.03734432870324948], [0.10030492140945647, 0.08697459227856974, 0.04205026698813509, 0.0, 0.05727448744590412, 0.10127834644215734, 0.15235982782773483, 0.0600443419490357], [0.06646077231382443, 0.04327679653510742, 0.030878040870298603, 0.05727448744590412, 0.0, 0.05785625741271859, 0.11245678954482904, 0.0330886856242037], [0.06131841606038236, 0.047946435863277855, 0.06010211045048771, 0.10127834644215734, 0.05785625741271859, 0.0, 0.058323751031742824, 0.06530699071165222], [0.09452034194202268, 0.09397922230402911, 0.11269724308154311, 0.15235982782773483, 0.11245678954482904, 0.058323751031742824, 0.0, 0.11949323752073877], [0.09418103297619346, 0.07073132491879855, 0.03734432870324948, 0.0600443419490357, 0.0330886856242037, 0.06530699071165222, 0.11949323752073877, 0.0]], [[0.0, 0.2653538463044543, 0.22764320951027914, 0.035242194625068446, 0.09333671115628234, 0.02472472998321898, 0.10790228252210009, 0.017501882512401704], [0.2653538463044543, 0.0, 0.04108819729829336, 0.29843724627312485, 0.35258881354124155, 0.2420038855482845, 0.36610805339998576, 0.2818099056709103], [0.22764320951027914, 0.04108819729829336, 0.0, 0.26136551037270805, 0.3165576460124828, 0.20384503687947744, 0.33033386046564606, 0.24441687749919452], [0.035242194625068446, 0.29843724627312485, 0.26136551037270805, 0.0, 0.058182834366694344, 0.05993903931326679, 0.07278576504083976, 0.017745843031800036], [0.09333671115628234, 0.35258881354124155, 0.3165576460124828, 0.058182834366694344, 0.0, 0.11792668321559276, 0.01462856381930557, 0.07589320545611905], [0.02472472998321898, 0.2420038855482845, 0.20384503687947744, 0.05993903931326679, 0.11792668321559276, 0.0, 0.13245513338588527, 0.042216619452144756], [0.10790228252210009, 0.36610805339998576, 0.33033386046564606, 0.07278576504083976, 0.01462856381930557, 0.13245513338588527, 0.0, 0.09047952641321337], [0.017501882512401704, 0.2818099056709103, 0.24441687749919452, 0.017745843031800036, 0.07589320545611905, 0.042216619452144756, 0.09047952641321337, 0.0]], [[0.0, 0.060323932548479356, 0.05738837906708414, 0.17568508684271442, 0.10562040409596476, 0.09926169347060318, 0.053919781337472696, 0.07766998245123098], [0.060323932548479356, 0.0, 0.057533754828091706, 0.19173776092722963, 0.11375374542211764, 0.10720461385885134, 0.06254356816942348, 0.07141586541661679], [0.05738837906708414, 0.057533754828091706, 0.0, 0.1972907034037029, 0.11003947371572012, 0.11676730552961928, 0.06579275851616101, 0.07062673719436727], [0.17568508684271442, 0.19173776092722963, 0.1972907034037029, 0.0, 0.1713887500087554, 0.22158540853871533, 0.21476610782921346, 0.19192247940303078], [0.10562040409596476, 0.11375374542211764, 0.11003947371572012, 0.1713887500087554, 0.0, 0.0790396458619909, 0.1328910691057685, 0.15197678380131274], [0.09926169347060318, 0.10720461385885134, 0.11676730552961928, 0.22158540853871533, 0.0790396458619909, 0.0, 0.1062207870620548, 0.1549925444517142], [0.053919781337472696, 0.06254356816942348, 0.06579275851616101, 0.21476610782921346, 0.1328910691057685, 0.1062207870620548, 0.0, 0.09798653945866191], [0.07766998245123098, 0.07141586541661679, 0.07062673719436727, 0.19192247940303078, 0.15197678380131274, 0.1549925444517142, 0.09798653945866191, 0.0]], [[0.0, 0.09495111894235568, 0.07806447850459411, 0.21391370690631248, 0.1536988991074767, 0.09195078279105756, 0.08088655270367288, 0.0947376914366944], [0.09495111894235568, 0.0, 0.08262569780306339, 0.20776020871300932, 0.07462704928969288, 0.14074694586170428, 0.07161265930682549, 0.02588647616250674], [0.07806447850459411, 0.08262569780306339, 0.0, 0.14440363862058297, 0.14696425684754494, 0.08523773115399513, 0.08763856220593692, 0.09223075659047093], [0.21391370690631248, 0.20776020871300932, 0.14440363862058297, 0.0, 0.25425137227265543, 0.16380439640502745, 0.2149340846505738, 0.22157153204992067], [0.1536988991074767, 0.07462704928969288, 0.14696425684754494, 0.25425137227265543, 0.0, 0.1910549433183976, 0.13197602028174762, 0.07913306480088475], [0.09195078279105756, 0.14074694586170428, 0.08523773115399513, 0.16380439640502745, 0.1910549433183976, 0.0, 0.13482558891096083, 0.15407529708918127], [0.08088655270367288, 0.07161265930682549, 0.08763856220593692, 0.2149340846505738, 0.13197602028174762, 0.13482558891096083, 0.0, 0.07342462462140255], [0.0947376914366944, 0.02588647616250674, 0.09223075659047093, 0.22157153204992067, 0.07913306480088475, 0.15407529708918127, 0.07342462462140255, 0.0]], [[0.0, 0.12874089839716568, 0.08476930326657843, 0.2749874337286646, 0.1390585630530255, 0.1545974389655956, 0.2362780045317469, 0.14300871561232056], [0.12874089839716568, 0.0, 0.15449237534604482, 0.3161020770048662, 0.16758495169038173, 0.17663735655188892, 0.2126774740058577, 0.14273730011805422], [0.08476930326657843, 0.15449237534604482, 0.0, 0.24664996060100705, 0.10085612884451849, 0.1638955931757617, 0.2220786982374486, 0.15485502217015468], [0.2749874337286646, 0.3161020770048662, 0.24664996060100705, 0.0, 0.31150632917312693, 0.3705024986344432, 0.38124066810549045, 0.3536823830970353], [0.1390585630530255, 0.16758495169038173, 0.10085612884451849, 0.31150632917312693, 0.0, 0.09084678603345894, 0.1684581515535755, 0.09428638976565286], [0.1545974389655956, 0.17663735655188892, 0.1638955931757617, 0.3705024986344432, 0.09084678603345894, 0.0, 0.1694376488237235, 0.061929315939432766], [0.2362780045317469, 0.2126774740058577, 0.2220786982374486, 0.38124066810549045, 0.1684581515535755, 0.1694376488237235, 0.0, 0.1962339842078855], [0.14300871561232056, 0.14273730011805422, 0.15485502217015468, 0.3536823830970353, 0.09428638976565286, 0.061929315939432766, 0.1962339842078855, 0.0]], [[0.0, 0.30010241131593046, 0.22660495128260957, 0.4123976686762203, 0.2441763721266444, 0.36270188601183756, 0.15385509087637556, 0.019833481755953536], [0.30010241131593046, 0.0, 0.11716973279546473, 0.599669592888348, 0.48358185652829594, 0.15199922529206347, 0.1502577842612989, 0.30268180740213335], [0.22660495128260957, 0.11716973279546473, 0.0, 0.4950660093160053, 0.38163543622742796, 0.14471937364278875, 0.09157299347102309, 0.22299076383810665], [0.4123976686762203, 0.599669592888348, 0.4950660093160053, 0.0, 0.18713462951685533, 0.5560722637768801, 0.4941626925092341, 0.3961285222265831], [0.2441763721266444, 0.48358185652829594, 0.38163543622742796, 0.18713462951685533, 0.0, 0.47959137301629295, 0.35512372840717105, 0.22856836272342482], [0.36270188601183756, 0.15199922529206347, 0.14471937364278875, 0.5560722637768801, 0.47959137301629295, 0.0, 0.2315957801832316, 0.3577272740299408], [0.15385509087637556, 0.1502577842612989, 0.09157299347102309, 0.4941626925092341, 0.35512372840717105, 0.2315957801832316, 0.0, 0.15608725705819562], [0.019833481755953536, 0.30268180740213335, 0.22299076383810665, 0.3961285222265831, 0.22856836272342482, 0.3577272740299408, 0.15608725705819562, 0.0]], [[0.0, 0.1957800699138686, 0.1767969833868322, 0.08066210276916565, 0.19004342084424464, 0.17481846996634834, 0.1463241840033659, 0.15148008339185212], [0.1957800699138686, 0.0, 0.11053837860066976, 0.15889224392984103, 0.03022344299527993, 0.08272235967583676, 0.12894589746909033, 0.12924317039149263], [0.1767969833868322, 0.11053837860066976, 0.0, 0.16456948840664418, 0.12050534033926316, 0.14548540738893803, 0.15238834560537845, 0.0806245386509704], [0.08066210276916565, 0.15889224392984103, 0.16456948840664418, 0.0, 0.15811005447505505, 0.13859582103204715, 0.13122071374179467, 0.14758512659544107], [0.19004342084424464, 0.03022344299527993, 0.12050534033926316, 0.15811005447505505, 0.0, 0.0672332788329849, 0.11561689357958028, 0.14274289963675227], [0.17481846996634834, 0.08272235967583676, 0.14548540738893803, 0.13859582103204715, 0.0672332788329849, 0.0, 0.06321859995831429, 0.15988718252039827], [0.1463241840033659, 0.12894589746909033, 0.15238834560537845, 0.13122071374179467, 0.11561689357958028, 0.06321859995831429, 0.0, 0.1548844937802216], [0.15148008339185212, 0.12924317039149263, 0.0806245386509704, 0.14758512659544107, 0.14274289963675227, 0.15988718252039827, 0.1548844937802216, 0.0]], [[0.0, 0.0, 0.0, 0.0, 0.0, 0.0, 0.0, 0.0], [0.0, 0.0, 0.0, 0.0, 0.0, 0.0, 0.0, 0.0], [0.0, 0.0, 0.0, 0.0, 0.0, 0.0, 0.0, 0.0], [0.0, 0.0, 0.0, 0.0, 0.0, 0.0, 0.0, 0.0], [0.0, 0.0, 0.0, 0.0, 0.0, 0.0, 0.0, 0.0], [0.0, 0.0, 0.0, 0.0, 0.0, 0.0, 0.0, 0.0], [0.0, 0.0, 0.0, 0.0, 0.0, 0.0, 0.0, 0.0], [0.0, 0.0, 0.0, 0.0, 0.0, 0.0, 0.0, 0.0]], [[0.0, 0.003741208625111041, 0.02192311332705349, 0.17859428902030544, 0.06484196753154624, 0.0796120617661124, 0.105727530254669, 0.05042465228301355], [0.003741208625111041, 0.0, 0.02277643740121723, 0.17717677289041037, 0.06624096622927991, 0.07784703797727896, 0.10241833656139565, 0.052136059487246755], [0.02192311332705349, 0.02277643740121723, 0.0, 0.16149549541957567, 0.04371520522477628, 0.06403252278853921, 0.10123939060787149, 0.030176496666185947], [0.17859428902030544, 0.17717677289041037, 0.16149549541957567, 0.0, 0.14174566492739596, 0.10175402481993963, 0.1191704739865867, 0.15223663901594253], [0.06484196753154624, 0.06624096622927991, 0.04371520522477628, 0.14174566492739596, 0.0, 0.06285586494027788, 0.11788862853132306, 0.01529159688321842], [0.0796120617661124, 0.07784703797727896, 0.06403252278853921, 0.10175402481993963, 0.06285586494027788, 0.0, 0.05945535154331654, 0.06568642829379726], [0.105727530254669, 0.10241833656139565, 0.10123939060787149, 0.1191704739865867, 0.11788862853132306, 0.05945535154331654, 0.0, 0.11619275489605518], [0.05042465228301355, 0.052136059487246755, 0.030176496666185947, 0.15223663901594253, 0.01529159688321842, 0.06568642829379726, 0.11619275489605518, 0.0]], [[0.0, 0.043091039367502845, 0.06713066490574157, 0.0920494211661682, 0.04952650334521099, 0.05504903105439852, 0.06682316198376424, 0.06719658121086437], [0.043091039367502845, 0.0, 0.04395343245880833, 0.09558768401492454, 0.024609363433307524, 0.03819677622184446, 0.05952295464018914, 0.09107424034412868], [0.06713066490574157, 0.04395343245880833, 0.0, 0.10665741224640027, 0.028972265656476016, 0.04241594525770621, 0.08899662159724119, 0.08236354619907435], [0.0920494211661682, 0.09558768401492454, 0.10665741224640027, 0.0, 0.09725840826223398, 0.10537275670842866, 0.11282894792106683, 0.09061968042586242], [0.04952650334521099, 0.024609363433307524, 0.028972265656476016, 0.09725840826223398, 0.0, 0.03649469397443552, 0.07263244869081859, 0.08474541332037423], [0.05504903105439852, 0.03819677622184446, 0.04241594525770621, 0.10537275670842866, 0.03649469397443552, 0.0, 0.05075724747871715, 0.08892017885015539], [0.06682316198376424, 0.05952295464018914, 0.08899662159724119, 0.11282894792106683, 0.07263244869081859, 0.05075724747871715, 0.0, 0.11778431723343423], [0.06719658121086437, 0.09107424034412868, 0.08236354619907435, 0.09061968042586242, 0.08474541332037423, 0.08892017885015539, 0.11778431723343423, 0.0]], [[0.0, 0.0794312346333613, 0.08447837048702621, 0.2157196403445588, 0.12174178068854476, 0.1156789398545021, 0.09744374082432085, 0.13793737357173577], [0.0794312346333613, 0.0, 0.06181196315724125, 0.15966148619794007, 0.08384279202144844, 0.07437638795475258, 0.057845285090372914, 0.12272516746344884], [0.08447837048702621, 0.06181196315724125, 0.0, 0.17088370705452058, 0.05705880588015086, 0.08209100496660976, 0.05133767482498158, 0.08722482406810558], [0.2157196403445588, 0.15966148619794007, 0.17088370705452058, 0.0, 0.17697771081095676, 0.17155563660984985, 0.1418061217443242, 0.13896113250543143], [0.12174178068854476, 0.08384279202144844, 0.05705880588015086, 0.17697771081095676, 0.0, 0.11666186994545959, 0.09653940078454853, 0.11908059513999457], [0.1156789398545021, 0.07437638795475258, 0.08209100496660976, 0.17155563660984985, 0.11666186994545959, 0.0, 0.05795653493692957, 0.1215399428895176], [0.09744374082432085, 0.057845285090372914, 0.05133767482498158, 0.1418061217443242, 0.09653940078454853, 0.05795653493692957, 0.0, 0.08070968664213857], [0.13793737357173577, 0.12272516746344884, 0.08722482406810558, 0.13896113250543143, 0.11908059513999457, 0.1215399428895176, 0.08070968664213857, 0.0]], [[0.0, 0.1589601830337899, 0.07227437319235817, 0.12457734425651829, 0.0892490602758735, 0.07343798283928495, 0.1377021877430199, 0.16159875026923456], [0.1589601830337899, 0.0, 0.1681717364654391, 0.27081773730234854, 0.09906171514137986, 0.15315385601711265, 0.045169820922373836, 0.15767984834505416], [0.07227437319235817, 0.1681717364654391, 0.0, 0.16407054987226194, 0.07296344019472115, 0.016555264977480437, 0.14792673643822224, 0.10617800817070158], [0.12457734425651829, 0.27081773730234854, 0.16407054987226194, 0.0, 0.2015168994822713, 0.1752950011130939, 0.2564734800719133, 0.267764104188479], [0.0892490602758735, 0.09906171514137986, 0.07296344019472115, 0.2015168994822713, 0.0, 0.058981948111918606, 0.09028642896186587, 0.10276869005464392], [0.07343798283928495, 0.15315385601711265, 0.016555264977480437, 0.1752950011130939, 0.058981948111918606, 0.0, 0.13265375567959986, 0.09519559252688388], [0.1377021877430199, 0.045169820922373836, 0.14792673643822224, 0.2564734800719133, 0.09028642896186587, 0.13265375567959986, 0.0, 0.13799380314350437], [0.16159875026923456, 0.15767984834505416, 0.10617800817070158, 0.267764104188479, 0.10276869005464392, 0.09519559252688388, 0.13799380314350437, 0.0]], [[0.0, 0.07457011490413329, 0.06768165400834908, 0.18284562232251178, 0.0724956549039954, 0.06678555449710809, 0.11978797162284767, 0.09107237654877477], [0.07457011490413329, 0.0, 0.027479228112549003, 0.1664785290576469, 0.0670289647703794, 0.06369725358955698, 0.1492129646357675, 0.031752053555523185], [0.06768165400834908, 0.027479228112549003, 0.0, 0.16430728923259033, 0.07958293649487878, 0.04513395278988695, 0.1274068952764926, 0.04730829858022329], [0.18284562232251178, 0.1664785290576469, 0.16430728923259033, 0.0, 0.14704244104951114, 0.1387907555423073, 0.15843234259885663, 0.1710920962148508], [0.0724956549039954, 0.0670289647703794, 0.07958293649487878, 0.14704244104951114, 0.0, 0.08596436966940225, 0.15783393814115812, 0.07928050683042176], [0.06678555449710809, 0.06369725358955698, 0.04513395278988695, 0.1387907555423073, 0.08596436966940225, 0.0, 0.0871011145732569, 0.07676158591460758], [0.11978797162284767, 0.1492129646357675, 0.1274068952764926, 0.15843234259885663, 0.15783393814115812, 0.0871011145732569, 0.0, 0.16118177158430294], [0.09107237654877477, 0.031752053555523185, 0.04730829858022329, 0.1710920962148508, 0.07928050683042176, 0.07676158591460758, 0.16118177158430294, 0.0]], [[0.0, 0.0, 0.0, 0.0, 0.0, 0.0, 0.0, 0.0], [0.0, 0.0, 0.0, 0.0, 0.0, 0.0, 0.0, 0.0], [0.0, 0.0, 0.0, 0.0, 0.0, 0.0, 0.0, 0.0], [0.0, 0.0, 0.0, 0.0, 0.0, 0.0, 0.0, 0.0], [0.0, 0.0, 0.0, 0.0, 0.0, 0.0, 0.0, 0.0], [0.0, 0.0, 0.0, 0.0, 0.0, 0.0, 0.0, 0.0], [0.0, 0.0, 0.0, 0.0, 0.0, 0.0, 0.0, 0.0], [0.0, 0.0, 0.0, 0.0, 0.0, 0.0, 0.0, 0.0]], [[0.0, 0.08313640679294582, 0.14457925988586304, 0.22204440499695907, 0.07948639845722207, 0.1420807361425114, 0.13957783551835232, 0.1033818710182972], [0.08313640679294582, 0.0, 0.08142194335336667, 0.2564404545100183, 0.04839629202761254, 0.1508055806320435, 0.13845635699266068, 0.09050184324047236], [0.14457925988586304, 0.08142194335336667, 0.0, 0.25560394068192294, 0.12820086732451128, 0.22441635166970278, 0.20214241210526285, 0.16612662924646446], [0.22204440499695907, 0.2564404545100183, 0.25560394068192294, 0.0, 0.277510346734215, 0.34851667534769065, 0.3554228118141521, 0.3133578932601162], [0.07948639845722207, 0.04839629202761254, 0.12820086732451128, 0.277510346734215, 0.0, 0.1058068738195844, 0.10623998212752626, 0.04600214084057547], [0.1420807361425114, 0.1508055806320435, 0.22441635166970278, 0.34851667534769065, 0.1058068738195844, 0.0, 0.07057043979045671, 0.06403075441975517], [0.13957783551835232, 0.13845635699266068, 0.20214241210526285, 0.3554228118141521, 0.10623998212752626, 0.07057043979045671, 0.0, 0.06845259103268495], [0.1033818710182972, 0.09050184324047236, 0.16612662924646446, 0.3133578932601162, 0.04600214084057547, 0.06403075441975517, 0.06845259103268495, 0.0]], [[0.0, 0.2057367423273857, 0.09109854766126643, 0.09915047023066063, 0.15052828655207678, 0.11108291386399079, 0.1505340569220632, 0.16878998062455478], [0.2057367423273857, 0.0, 0.1432348137533553, 0.22595807217655867, 0.22446401276626232, 0.1068312552551439, 0.08480496529592542, 0.04605244860906758], [0.09109854766126643, 0.1432348137533553, 0.0, 0.16602935126622023, 0.20076711224495133, 0.03859115331200985, 0.06807059719392623, 0.09914645851990533], [0.09915047023066063, 0.22595807217655867, 0.16602935126622023, 0.0, 0.05757341406224282, 0.1659020540829976, 0.20164217352543767, 0.20282910469480564], [0.15052828655207678, 0.22446401276626232, 0.20076711224495133, 0.05757341406224282, 0.0, 0.19058830241984942, 0.22041982796822343, 0.21170758595043596], [0.11108291386399079, 0.1068312552551439, 0.03859115331200985, 0.1659020540829976, 0.19058830241984942, 0.0, 0.04131949487125991, 0.06300726855132126], [0.1505340569220632, 0.08480496529592542, 0.06807059719392623, 0.20164217352543767, 0.22041982796822343, 0.04131949487125991, 0.0, 0.04060088729811371], [0.16878998062455478, 0.04605244860906758, 0.09914645851990533, 0.20282910469480564, 0.21170758595043596, 0.06300726855132126, 0.04060088729811371, 0.0]], [[0.0, 0.01799580872434623, 0.02436386678406842, 0.21460619040355475, 0.07674651414975572, 0.011159776042309999, 0.03701211185251788, 0.02244265806233388], [0.01799580872434623, 0.0, 0.006389192447142153, 0.23020931056701158, 0.09413990994072823, 0.02911875391250328, 0.05480504098326048, 0.040341366210017084], [0.02436386678406842, 0.006389192447142153, 0.0, 0.23558716062846308, 0.100219508873618, 0.03546104945092493, 0.061061183032854814, 0.04664997546232214], [0.21460619040355475, 0.23020931056701158, 0.23558716062846308, 0.0, 0.14257972093588794, 0.20464992353456696, 0.18085044902897715, 0.19438325756227173], [0.07674651414975572, 0.09413990994072823, 0.100219508873618, 0.14257972093588794, 0.0, 0.06581931076308346, 0.04016000852464874, 0.05467559105502024], [0.011159776042309999, 0.02911875391250328, 0.03546104945092493, 0.20464992353456696, 0.06581931076308346, 0.0, 0.02590470602275776, 0.011297662345386865], [0.03701211185251788, 0.05480504098326048, 0.061061183032854814, 0.18085044902897715, 0.04016000852464874, 0.02590470602275776, 0.0, 0.014626121070015577], [0.02244265806233388, 0.040341366210017084, 0.04664997546232214, 0.19438325756227173, 0.05467559105502024, 0.011297662345386865, 0.014626121070015577, 0.0]], [[0.0, 0.03636102033407246, 0.05176264041369875, 0.13531944515243485, 0.14401565992629548, 0.16967108266959555, 0.1663570846146044, 0.14663517408814147], [0.03636102033407246, 0.0, 0.03207805583039814, 0.16192552557539053, 0.14417337374362132, 0.1655079485083443, 0.1659329191035247, 0.1499903452165528], [0.05176264041369875, 0.03207805583039814, 0.0, 0.1849849259262331, 0.11468141480961612, 0.1350366480828798, 0.13647612731995984, 0.12177810359538616], [0.13531944515243485, 0.16192552557539053, 0.1849849259262331, 0.0, 0.2598065911147501, 0.2870483380918477, 0.2797519614518853, 0.2578123320234526], [0.14401565992629548, 0.14417337374362132, 0.11468141480961612, 0.2598065911147501, 0.0, 0.031197299573866997, 0.023731645649562226, 0.01452379374778264], [0.16967108266959555, 0.1655079485083443, 0.1350366480828798, 0.2870483380918477, 0.031197299573866997, 0.0, 0.018998888080037107, 0.03944497183032284], [0.1663570846146044, 0.1659329191035247, 0.13647612731995984, 0.2797519614518853, 0.023731645649562226, 0.018998888080037107, 0.0, 0.02491734860912003], [0.14663517408814147, 0.1499903452165528, 0.12177810359538616, 0.2578123320234526, 0.01452379374778264, 0.03944497183032284, 0.02491734860912003, 0.0]], [[0.0, 0.0, 0.0, 0.0, 0.0, 0.0, 0.0, 0.0], [0.0, 0.0, 0.0, 0.0, 0.0, 0.0, 0.0, 0.0], [0.0, 0.0, 0.0, 0.0, 0.0, 0.0, 0.0, 0.0], [0.0, 0.0, 0.0, 0.0, 0.0, 0.0, 0.0, 0.0], [0.0, 0.0, 0.0, 0.0, 0.0, 0.0, 0.0, 0.0], [0.0, 0.0, 0.0, 0.0, 0.0, 0.0, 0.0, 0.0], [0.0, 0.0, 0.0, 0.0, 0.0, 0.0, 0.0, 0.0], [0.0, 0.0, 0.0, 0.0, 0.0, 0.0, 0.0, 0.0]], [[0.0, 0.25803765777921067, 0.1893462200581859, 0.27274171603824165, 0.26055237749245674, 0.21464353952538195, 0.24956796612872406, 0.23301324954949365], [0.25803765777921067, 0.0, 0.24624960376872546, 0.19586115927710943, 0.2664604123746486, 0.32064375849243376, 0.1784418321660099, 0.34510127323463796], [0.1893462200581859, 0.24624960376872546, 0.0, 0.1525666344328664, 0.08816318490845276, 0.174915984977336, 0.13297732428228679, 0.1620617083713913], [0.27274171603824165, 0.19586115927710943, 0.1525666344328664, 0.0, 0.17253229800265377, 0.2911951181435999, 0.16136310501308368, 0.3044229958708811], [0.26055237749245674, 0.2664604123746486, 0.08816318490845276, 0.17253229800265377, 0.0, 0.19114956358698348, 0.10801657804174511, 0.15782406136982852], [0.21464353952538195, 0.32064375849243376, 0.174915984977336, 0.2911951181435999, 0.19114956358698348, 0.0, 0.19913500555096986, 0.1331838953049202], [0.24956796612872406, 0.1784418321660099, 0.13297732428228679, 0.16136310501308368, 0.10801657804174511, 0.19913500555096986, 0.0, 0.20692467216482], [0.23301324954949365, 0.34510127323463796, 0.1620617083713913, 0.3044229958708811, 0.15782406136982852, 0.1331838953049202, 0.20692467216482, 0.0]], [[0.0, 0.0, 0.0, 0.0, 0.0, 0.0, 0.0, 0.0], [0.0, 0.0, 0.0, 0.0, 0.0, 0.0, 0.0, 0.0], [0.0, 0.0, 0.0, 0.0, 0.0, 0.0, 0.0, 0.0], [0.0, 0.0, 0.0, 0.0, 0.0, 0.0, 0.0, 0.0], [0.0, 0.0, 0.0, 0.0, 0.0, 0.0, 0.0, 0.0], [0.0, 0.0, 0.0, 0.0, 0.0, 0.0, 0.0, 0.0], [0.0, 0.0, 0.0, 0.0, 0.0, 0.0, 0.0, 0.0], [0.0, 0.0, 0.0, 0.0, 0.0, 0.0, 0.0, 0.0]], [[0.0, 0.011475714790547754, 0.04372886086507916, 0.27650675820881426, 0.12369682351496517, 0.000741997813324495, 0.022922154258812975, 0.007988398591281127], [0.011475714790547754, 0.0, 0.032309471246135854, 0.2664097658845679, 0.11263822252920543, 0.012217283540928393, 0.034357135237079214, 0.003488590668713026], [0.04372886086507916, 0.032309471246135854, 0.0, 0.23708115817110562, 0.08100089614291106, 0.0444656164918076, 0.06638838162947652, 0.03578444572862804], [0.27650675820881426, 0.2664097658845679, 0.23708115817110562, 0.0, 0.1595244662313755, 0.2771530196141436, 0.2960798018200555, 0.2694980621644153], [0.12369682351496517, 0.11263822252920543, 0.08100089614291106, 0.1595244662313755, 0.0, 0.1244078512317209, 0.14541785050901027, 0.11601080870061693], [0.000741997813324495, 0.012217283540928393, 0.0444656164918076, 0.2771530196141436, 0.1244078512317209, 0.0, 0.02218194743848437, 0.008730179967895605], [0.022922154258812975, 0.034357135237079214, 0.06638838162947652, 0.2960798018200555, 0.14541785050901027, 0.02218194743848437, 0.0, 0.03088468536156328], [0.007988398591281127, 0.003488590668713026, 0.03578444572862804, 0.2694980621644153, 0.11601080870061693, 0.008730179967895605, 0.03088468536156328, 0.0]], [[0.0, 0.04649558742133207, 0.06672122741373358, 0.3282262329090641, 0.02512102266755206, 0.02917738681100547, 0.03708662766365586, 0.03330402728758836], [0.04649558742133207, 0.0, 0.020506681216288628, 0.2894321245516616, 0.07106047358282719, 0.07497810759203054, 0.08257186800723057, 0.07894779626150761], [0.06672122741373358, 0.020506681216288628, 0.0, 0.2712941904780247, 0.0909217333964373, 0.09476364147573761, 0.10219503112641959, 0.0986510866041236], [0.3282262329090641, 0.2894321245516616, 0.2712941904780247, 0.0, 0.3472121282607188, 0.3501311753185142, 0.3556983510085511, 0.35305665667789293], [0.02512102266755206, 0.07106047358282719, 0.0909217333964373, 0.3472121282607188, 0.0, 0.004087127809147962, 0.012086979705675916, 0.008255740830054318], [0.02917738681100547, 0.07497810759203054, 0.09476364147573761, 0.3501311753185142, 0.004087127809147962, 0.0, 0.008005039652758656, 0.004170411570018236], [0.03708662766365586, 0.08257186800723057, 0.10219503112641959, 0.3556983510085511, 0.012086979705675916, 0.008005039652758656, 0.0, 0.0038364090448048957], [0.03330402728758836, 0.07894779626150761, 0.0986510866041236, 0.35305665667789293, 0.008255740830054318, 0.004170411570018236, 0.0038364090448048957, 0.0]], [[0.0, 0.12260751518099997, 0.08928249110193234, 0.20168733985633144, 0.12076107672630738, 0.11436116377779819, 0.23382857053145872, 0.20978726568524672], [0.12260751518099997, 0.0, 0.08054433551593998, 0.21197958416001259, 0.1643693056834256, 0.11121065294745493, 0.1810939134298139, 0.1669950204127766], [0.08928249110193234, 0.08054433551593998, 0.0, 0.19543722507502725, 0.09998753074268578, 0.05401134812908381, 0.15008856592654, 0.12692948034111648], [0.20168733985633144, 0.21197958416001259, 0.19543722507502725, 0.0, 0.1946905082146136, 0.15317828527836486, 0.24474928231541135, 0.22864400383603803], [0.12076107672630738, 0.1643693056834256, 0.09998753074268578, 0.1946905082146136, 0.0, 0.08664810096108823, 0.17334260806405558, 0.14775472013692045], [0.11436116377779819, 0.11121065294745493, 0.05401134812908381, 0.15317828527836486, 0.08664810096108823, 0.0, 0.1351710380686228, 0.11065762546978289], [0.23382857053145872, 0.1810939134298139, 0.15008856592654, 0.24474928231541135, 0.17334260806405558, 0.1351710380686228, 0.0, 0.028044890449387922], [0.20978726568524672, 0.1669950204127766, 0.12692948034111648, 0.22864400383603803, 0.14775472013692045, 0.11065762546978289, 0.028044890449387922, 0.0]], [[0.0, 0.08402375110184646, 0.09779201580811601, 0.22974612721561688, 0.12204920884446266, 0.19250749759860272, 0.09306183844842544, 0.11355025990760817], [0.08402375110184646, 0.0, 0.032243514697257614, 0.21518920074532405, 0.07390309271157271, 0.14495882857539608, 0.0499354998160015, 0.030791733119665404], [0.09779201580811601, 0.032243514697257614, 0.0, 0.18550651963281298, 0.04200343501972867, 0.16963264957861246, 0.0814108517439982, 0.044405676013729065], [0.22974612721561688, 0.21518920074532405, 0.18550651963281298, 0.0, 0.14518825932469043, 0.34034899103538757, 0.2610933964912438, 0.2243593063527357], [0.12204920884446266, 0.07390309271157271, 0.04200343501972867, 0.14518825932469043, 0.0, 0.20591515967368207, 0.1224298314500723, 0.08174757804234183], [0.19250749759860272, 0.14495882857539608, 0.16963264957861246, 0.34034899103538757, 0.20591515967368207, 0.0, 0.10555605089032508, 0.1273806062141378], [0.09306183844842544, 0.0499354998160015, 0.0814108517439982, 0.2610933964912438, 0.1224298314500723, 0.10555605089032508, 0.0, 0.05352067445516748], [0.11355025990760817, 0.030791733119665404, 0.044405676013729065, 0.2243593063527357, 0.08174757804234183, 0.1273806062141378, 0.05352067445516748, 0.0]], [[0.0, 0.16396170104050453, 0.16507124674026027, 0.2787926621589469, 0.4908225000157843, 0.16102353042983883, 0.30273367107858123, 0.3129602450936374], [0.16396170104050453, 0.0, 0.13161897914485893, 0.2725698116813819, 0.43420080787341275, 0.16010324521985933, 0.18067307490250367, 0.21367133404063632], [0.16507124674026027, 0.13161897914485893, 0.0, 0.32361485319959604, 0.504425781167167, 0.18899109504279846, 0.23332243102443276, 0.22679378543583262], [0.2787926621589469, 0.2725698116813819, 0.32361485319959604, 0.0, 0.290723359512921, 0.3264035721648595, 0.30663377621161314, 0.3449171354603493], [0.4908225000157843, 0.43420080787341275, 0.504425781167167, 0.290723359512921, 0.0, 0.5285141184451226, 0.39448415857886165, 0.4365719915100539], [0.16102353042983883, 0.16010324521985933, 0.18899109504279846, 0.3264035721648595, 0.5285141184451226, 0.0, 0.31831034133201946, 0.3415438508187792], [0.30273367107858123, 0.18067307490250367, 0.23332243102443276, 0.30663377621161314, 0.39448415857886165, 0.31831034133201946, 0.0, 0.07327480363512669], [0.3129602450936374, 0.21367133404063632, 0.22679378543583262, 0.3449171354603493, 0.4365719915100539, 0.3415438508187792, 0.07327480363512669, 0.0]], [[0.0, 0.09366654650693237, 0.07505201242765837, 0.10039288285336492, 0.07072653574239521, 0.11684547303155265, 0.14778129374355045, 0.09038470971652554], [0.09366654650693237, 0.0, 0.12404694694033135, 0.05536323529196971, 0.03435299066320047, 0.1288525958322143, 0.08080580674646898, 0.04020125852882237], [0.07505201242765837, 0.12404694694033135, 0.0, 0.1364352063456549, 0.12070370372787556, 0.10678715258027928, 0.13762247607593045, 0.09962990773648935], [0.10039288285336492, 0.05536323529196971, 0.1364352063456549, 0.0, 0.05884247903051083, 0.09877013841363327, 0.09475186420982543, 0.0566816128690225], [0.07072653574239521, 0.03435299066320047, 0.12070370372787556, 0.05884247903051083, 0.0, 0.13208007082266768, 0.11206857684829785, 0.06021375706091696], [0.11684547303155265, 0.1288525958322143, 0.10678715258027928, 0.09877013841363327, 0.13208007082266768, 0.0, 0.12226774300995114, 0.09870935823820974], [0.14778129374355045, 0.08080580674646898, 0.13762247607593045, 0.09475186420982543, 0.11206857684829785, 0.12226774300995114, 0.0, 0.05926044256828545], [0.09038470971652554, 0.04020125852882237, 0.09962990773648935, 0.0566816128690225, 0.06021375706091696, 0.09870935823820974, 0.05926044256828545, 0.0]], [[0.0, 0.046547675225845145, 0.0736048317017415, 0.20785512300999642, 0.027661788550140044, 0.030284516107497668, 0.04000959399587438, 0.052952652983210904], [0.046547675225845145, 0.0, 0.05114230961703016, 0.18737334563510508, 0.06423195449221114, 0.041267718836268154, 0.06704076271719185, 0.04589573415461592], [0.0736048317017415, 0.05114230961703016, 0.0, 0.14915461567694566, 0.08509196164461821, 0.06554638650398446, 0.07047684116191845, 0.027227445068907133], [0.20785512300999642, 0.18737334563510508, 0.14915461567694566, 0.0, 0.2146623576009378, 0.20548940949046848, 0.20103797639664678, 0.16830384517396382], [0.027661788550140044, 0.06423195449221114, 0.08509196164461821, 0.2146623576009378, 0.0, 0.03371479034235641, 0.03696528121394515, 0.06105550662200308], [0.030284516107497668, 0.041267718836268154, 0.06554638650398446, 0.20548940949046848, 0.03371479034235641, 0.0, 0.04399542399189487, 0.04310485868227075], [0.04000959399587438, 0.06704076271719185, 0.07047684116191845, 0.20103797639664678, 0.03696528121394515, 0.04399542399189487, 0.0, 0.04991925154598698], [0.052952652983210904, 0.04589573415461592, 0.027227445068907133, 0.16830384517396382, 0.06105550662200308, 0.04310485868227075, 0.04991925154598698, 0.0]], [[0.0, 0.20190665982634745, 0.23237831005598514, 0.32267762016182905, 0.1463799183577982, 0.23783087308159662, 0.15123252683509533, 0.22683130944495308], [0.20190665982634745, 0.0, 0.15011278580958595, 0.22279878499431677, 0.10024539968377447, 0.13768404092779257, 0.08689209158612887, 0.1822102365700768], [0.23237831005598514, 0.15011278580958595, 0.0, 0.1301788775601145, 0.17821473034459342, 0.024083957324188082, 0.1788126497234934, 0.06589109805633046], [0.32267762016182905, 0.22279878499431677, 0.1301788775601145, 0.0, 0.24475106299341065, 0.1358267106064298, 0.2518034834132609, 0.1375046718703534], [0.1463799183577982, 0.10024539968377447, 0.17821473034459342, 0.24475106299341065, 0.0, 0.1782410718153636, 0.07247072838989319, 0.17737372947755334], [0.23783087308159662, 0.13768404092779257, 0.024083957324188082, 0.1358267106064298, 0.1782410718153636, 0.0, 0.17704986385807803, 0.08390886295540158], [0.15123252683509533, 0.08689209158612887, 0.1788126497234934, 0.2518034834132609, 0.07247072838989319, 0.17704986385807803, 0.0, 0.1979335813739548], [0.22683130944495308, 0.1822102365700768, 0.06589109805633046, 0.1375046718703534, 0.17737372947755334, 0.08390886295540158, 0.1979335813739548, 0.0]], [[0.0, 0.1484516422788594, 0.19102425140238233, 0.07714811908944984, 0.09014399639303007, 0.13755027173015363, 0.16671326855732396, 0.09139884452141149], [0.1484516422788594, 0.0, 0.1489696880830513, 0.19563116966920013, 0.06464601828372073, 0.04491362925335594, 0.058587858572437874, 0.06853926094918229], [0.19102425140238233, 0.1489696880830513, 0.0, 0.19003007066681926, 0.14962069023465818, 0.10948064993744014, 0.10795645165190718, 0.13218771416297562], [0.07714811908944984, 0.19563116966920013, 0.19003007066681926, 0.0, 0.13517823775627982, 0.17615960502011377, 0.19204348380051478, 0.12928063702477574], [0.09014399639303007, 0.06464601828372073, 0.14962069023465818, 0.13517823775627982, 0.0, 0.06450169018843524, 0.08525570770026436, 0.0192709245094121], [0.13755027173015363, 0.04491362925335594, 0.10948064993744014, 0.17615960502011377, 0.06450169018843524, 0.0, 0.04830684206230221, 0.05558912495182939], [0.16671326855732396, 0.058587858572437874, 0.10795645165190718, 0.19204348380051478, 0.08525570770026436, 0.04830684206230221, 0.0, 0.07741643455536795], [0.09139884452141149, 0.06853926094918229, 0.13218771416297562, 0.12928063702477574, 0.0192709245094121, 0.05558912495182939, 0.07741643455536795, 0.0]], [[0.0, 0.08285290232247698, 0.08304926384401892, 0.1815677509934073, 0.06968097694701075, 0.0745963897187227, 0.20598560380029354, 0.1566077703766324], [0.08285290232247698, 0.0, 0.04392766601786414, 0.1749112497626302, 0.0787198662568839, 0.08704116308754523, 0.165884260537486, 0.1175228705948826], [0.08304926384401892, 0.04392766601786414, 0.0, 0.154351074340515, 0.08639545484590097, 0.07888084894163565, 0.18618721443794417, 0.09798118839619711], [0.1815677509934073, 0.1749112497626302, 0.154351074340515, 0.0, 0.13930972855233334, 0.12886127571096057, 0.24060471376444856, 0.0872664844108178], [0.06968097694701075, 0.0787198662568839, 0.08639545484590097, 0.13930972855233334, 0.0, 0.03667639568508186, 0.16475340880395964, 0.12476666204532635], [0.0745963897187227, 0.08704116308754523, 0.07888084894163565, 0.12886127571096057, 0.03667639568508186, 0.0, 0.16459431786551454, 0.11945466569851608], [0.20598560380029354, 0.165884260537486, 0.18618721443794417, 0.24060471376444856, 0.16475340880395964, 0.16459431786551454, 0.0, 0.21551471324693192], [0.1566077703766324, 0.1175228705948826, 0.09798118839619711, 0.0872664844108178, 0.12476666204532635, 0.11945466569851608, 0.21551471324693192, 0.0]], [[0.0, 0.0531626594575862, 0.03632137108674366, 0.2618412302391825, 0.09268378906116671, 0.03994105175215877, 0.12646425420832988, 0.09723122140659385], [0.0531626594575862, 0.0, 0.07540537628082496, 0.2746240720191668, 0.1212749110517842, 0.039017051560920106, 0.08997206538411273, 0.04596405737142378], [0.03632137108674366, 0.07540537628082496, 0.0, 0.22788511256734892, 0.05658179854129006, 0.07513293783896739, 0.12339104447441934, 0.1208351590414349], [0.2618412302391825, 0.2746240720191668, 0.22788511256734892, 0.0, 0.17368110940550543, 0.29462232437751534, 0.2301277812051893, 0.30509861951014294], [0.09268378906116671, 0.1212749110517842, 0.05658179854129006, 0.17368110940550543, 0.0, 0.13015508421508323, 0.1327022694615353, 0.16340628260680248], [0.03994105175215877, 0.039017051560920106, 0.07513293783896739, 0.29462232437751534, 0.13015508421508323, 0.0, 0.12824006386727224, 0.06991676609030419], [0.12646425420832988, 0.08997206538411273, 0.12339104447441934, 0.2301277812051893, 0.1327022694615353, 0.12824006386727224, 0.0, 0.09240427879471808], [0.09723122140659385, 0.04596405737142378, 0.1208351590414349, 0.30509861951014294, 0.16340628260680248, 0.06991676609030419, 0.09240427879471808, 0.0]], [[0.0, 0.1133257201141275, 0.08807182298723659, 0.3098997433448998, 0.08116074050069244, 0.14786633432478566, 0.1611418046727772, 0.03855949061768312], [0.1133257201141275, 0.0, 0.05434162934241528, 0.3106021180150254, 0.1907138738964047, 0.12777100094302657, 0.1972345304427033, 0.14482025415194055], [0.08807182298723659, 0.05434162934241528, 0.0, 0.33266997542179705, 0.1649498914506193, 0.10043343714213437, 0.14649495397317455, 0.11323516901067111], [0.3098997433448998, 0.3106021180150254, 0.33266997542179705, 0.0, 0.31930320872586393, 0.41619179032800957, 0.4325714414283786, 0.3344146087073343], [0.08116074050069244, 0.1907138738964047, 0.1649498914506193, 0.31930320872586393, 0.0, 0.2029666534237401, 0.18744273207552417, 0.0592611795269537], [0.14786633432478566, 0.12777100094302657, 0.10043343714213437, 0.41619179032800957, 0.2029666534237401, 0.0, 0.12104200894413542, 0.14948091337248823], [0.1611418046727772, 0.1972345304427033, 0.14649495397317455, 0.4325714414283786, 0.18744273207552417, 0.12104200894413542, 0.0, 0.14650631691286278], [0.03855949061768312, 0.14482025415194055, 0.11323516901067111, 0.3344146087073343, 0.0592611795269537, 0.14948091337248823, 0.14650631691286278, 0.0]], [[0.0, 0.060675366643053744, 0.08773896591410678, 0.4961027894782842, 0.12630892022122836, 0.10669286267333723, 0.1003363692813669, 0.22039737652773636], [0.060675366643053744, 0.0, 0.10305798780583451, 0.5076406466048582, 0.1502843953444144, 0.15265597456509847, 0.15573397175586223, 0.25975380663714526], [0.08773896591410678, 0.10305798780583451, 0.0, 0.4635510068350288, 0.07304928344180019, 0.09864367291439076, 0.1072568194191952, 0.20397973231502503], [0.4961027894782842, 0.5076406466048582, 0.4635510068350288, 0.0, 0.43210077540680897, 0.5004113199134747, 0.4714915940383892, 0.4546840213757566], [0.12630892022122836, 0.1502843953444144, 0.07304928344180019, 0.43210077540680897, 0.0, 0.11415270172760959, 0.09994755569343201, 0.14385959380954622], [0.10669286267333723, 0.15265597456509847, 0.09864367291439076, 0.5004113199134747, 0.11415270172760959, 0.0, 0.062353387325904105, 0.18169320975763462], [0.1003363692813669, 0.15573397175586223, 0.1072568194191952, 0.4714915940383892, 0.09994755569343201, 0.062353387325904105, 0.0, 0.14541002879996637], [0.22039737652773636, 0.25975380663714526, 0.20397973231502503, 0.4546840213757566, 0.14385959380954622, 0.18169320975763462, 0.14541002879996637, 0.0]], [[0.0, 0.03560676263775324, 0.07920900032156089, 0.21294375616840877, 0.05420187701459521, 0.09346110862778488, 0.23943047198788264, 0.07018960060079144], [0.03560676263775324, 0.0, 0.07004159497113174, 0.17898144441944505, 0.06022093977345834, 0.062323672336615364, 0.2047698656822306, 0.03929580176175751], [0.07920900032156089, 0.07004159497113174, 0.0, 0.19463586295137827, 0.07884957473197964, 0.07189181542259936, 0.21108281590084405, 0.052697948690933714], [0.21294375616840877, 0.17898144441944505, 0.19463586295137827, 0.0, 0.20199818354683335, 0.14712194695517875, 0.0820980893341202, 0.1547638524039294], [0.05420187701459521, 0.06022093977345834, 0.07884957473197964, 0.20199818354683335, 0.0, 0.11012180478693516, 0.24239312250012027, 0.07610717742722224], [0.09346110862778488, 0.062323672336615364, 0.07189181542259936, 0.14712194695517875, 0.11012180478693516, 0.0, 0.15336866240690597, 0.03497758476586738], [0.23943047198788264, 0.2047698656822306, 0.21108281590084405, 0.0820980893341202, 0.24239312250012027, 0.15336866240690597, 0.0, 0.17632111596796624], [0.07018960060079144, 0.03929580176175751, 0.052697948690933714, 0.1547638524039294, 0.07610717742722224, 0.03497758476586738, 0.17632111596796624, 0.0]], [[0.0, 0.04639716642023194, 0.06451126015801248, 0.1215400360395309, 0.014880602982332087, 0.04163369829376497, 0.0059474042398900044, 0.010808556982885053], [0.04639716642023194, 0.0, 0.01814766577902475, 0.1674843212884786, 0.03152906024319128, 0.08794073003652161, 0.052336522400598474, 0.05718984911554114], [0.06451126015801248, 0.01814766577902475, 0.0, 0.1853392747904425, 0.049658753980036004, 0.10599018841056101, 0.07044321208230114, 0.07529001163496206], [0.1215400360395309, 0.1674843212884786, 0.1853392747904425, 0.0, 0.13630662696304044, 0.08008279269045057, 0.11563041205054415, 0.11079692602875103], [0.014880602982332087, 0.03152906024319128, 0.049658753980036004, 0.13630662696304044, 0.0, 0.05649647624186021, 0.020827023453661494, 0.02568696925638487], [0.04163369829376497, 0.08794073003652161, 0.10599018841056101, 0.08008279269045057, 0.05649647624186021, 0.0, 0.03569067842407658, 0.030831983428075145], [0.0059474042398900044, 0.052336522400598474, 0.07044321208230114, 0.11563041205054415, 0.020827023453661494, 0.03569067842407658, 0.0, 0.004861313967282296], [0.010808556982885053, 0.05718984911554114, 0.07529001163496206, 0.11079692602875103, 0.02568696925638487, 0.030831983428075145, 0.004861313967282296, 0.0]], [[0.0, 0.026357476505061046, 0.02457701229481897, 0.10633868715500477, 0.02379712285862688, 0.048777164037230834, 0.07698999087014363, 0.05629502075918074], [0.026357476505061046, 0.0, 0.02016135130609339, 0.12491228350393352, 0.04428359954358589, 0.07224890937893783, 0.08605639053510966, 0.06607857991415507], [0.02457701229481897, 0.02016135130609339, 0.0, 0.10670680572306451, 0.04816983698331318, 0.058539796226431615, 0.06596864632396991, 0.046069786029983836], [0.10633868715500477, 0.12491228350393352, 0.10670680572306451, 0.0, 0.11479136236730529, 0.06123911634795642, 0.0550097388561733, 0.06514431052972972], [0.02379712285862688, 0.04428359954358589, 0.04816983698331318, 0.11479136236730529, 0.0, 0.05379675730821207, 0.0950930359885707, 0.07518069692177191], [0.048777164037230834, 0.07224890937893783, 0.058539796226431615, 0.06123911634795642, 0.05379675730821207, 0.0, 0.055601757436096036, 0.04281476662621594], [0.07698999087014363, 0.08605639053510966, 0.06596864632396991, 0.0550097388561733, 0.0950930359885707, 0.055601757436096036, 0.0, 0.020815604626161797], [0.05629502075918074, 0.06607857991415507, 0.046069786029983836, 0.06514431052972972, 0.07518069692177191, 0.04281476662621594, 0.020815604626161797, 0.0]], [[0.0, 0.0, 0.0, 0.0, 0.0, 0.0, 0.0, 0.0], [0.0, 0.0, 0.0, 0.0, 0.0, 0.0, 0.0, 0.0], [0.0, 0.0, 0.0, 0.0, 0.0, 0.0, 0.0, 0.0], [0.0, 0.0, 0.0, 0.0, 0.0, 0.0, 0.0, 0.0], [0.0, 0.0, 0.0, 0.0, 0.0, 0.0, 0.0, 0.0], [0.0, 0.0, 0.0, 0.0, 0.0, 0.0, 0.0, 0.0], [0.0, 0.0, 0.0, 0.0, 0.0, 0.0, 0.0, 0.0], [0.0, 0.0, 0.0, 0.0, 0.0, 0.0, 0.0, 0.0]], [[0.0, 0.0, 0.0, 0.0, 0.0, 0.0, 0.0, 0.0], [0.0, 0.0, 0.0, 0.0, 0.0, 0.0, 0.0, 0.0], [0.0, 0.0, 0.0, 0.0, 0.0, 0.0, 0.0, 0.0], [0.0, 0.0, 0.0, 0.0, 0.0, 0.0, 0.0, 0.0], [0.0, 0.0, 0.0, 0.0, 0.0, 0.0, 0.0, 0.0], [0.0, 0.0, 0.0, 0.0, 0.0, 0.0, 0.0, 0.0], [0.0, 0.0, 0.0, 0.0, 0.0, 0.0, 0.0, 0.0], [0.0, 0.0, 0.0, 0.0, 0.0, 0.0, 0.0, 0.0]], [[0.0, 0.0, 0.0, 0.0, 0.0, 0.0, 0.0, 0.0], [0.0, 0.0, 0.0, 0.0, 0.0, 0.0, 0.0, 0.0], [0.0, 0.0, 0.0, 0.0, 0.0, 0.0, 0.0, 0.0], [0.0, 0.0, 0.0, 0.0, 0.0, 0.0, 0.0, 0.0], [0.0, 0.0, 0.0, 0.0, 0.0, 0.0, 0.0, 0.0], [0.0, 0.0, 0.0, 0.0, 0.0, 0.0, 0.0, 0.0], [0.0, 0.0, 0.0, 0.0, 0.0, 0.0, 0.0, 0.0], [0.0, 0.0, 0.0, 0.0, 0.0, 0.0, 0.0, 0.0]], [[0.0, 0.08495176899185933, 0.13900886491186965, 0.1954314913850087, 0.058922718490931315, 0.06258309122378025, 0.04464173980183513, 0.08333214876531064], [0.08495176899185933, 0.0, 0.11541690581102329, 0.2343977245832544, 0.04321954246537758, 0.036883411916230464, 0.04400043283522991, 0.12325025190407768], [0.13900886491186965, 0.11541690581102329, 0.0, 0.15546923684013525, 0.09286091823008245, 0.09446920261274805, 0.13107140547616328, 0.08996331608612214], [0.1954314913850087, 0.2343977245832544, 0.15546923684013525, 0.0, 0.19585701851206763, 0.20137013032020912, 0.22087856393136024, 0.11997292057089576], [0.058922718490931315, 0.04321954246537758, 0.09286091823008245, 0.19585701851206763, 0.0, 0.006474231951881218, 0.039817311344918845, 0.08111643331052913], [0.06258309122378025, 0.036883411916230464, 0.09446920261274805, 0.20137013032020912, 0.006474231951881218, 0.0, 0.03852162121533491, 0.08731502305564755], [0.04464173980183513, 0.04400043283522991, 0.13107140547616328, 0.22087856393136024, 0.039817311344918845, 0.03852162121533491, 0.0, 0.10607302605074329], [0.08333214876531064, 0.12325025190407768, 0.08996331608612214, 0.11997292057089576, 0.08111643331052913, 0.08731502305564755, 0.10607302605074329, 0.0]], [[0.0, 0.1874297151248309, 0.1916978831674813, 0.18548469417449204, 0.35752470196056746, 0.34654977812144167, 0.34872049376285086, 0.3631208835321836], [0.1874297151248309, 0.0, 0.05483499465534704, 0.18464802993972818, 0.24787000574238197, 0.22916203669768562, 0.23545232421143264, 0.23955751314485885], [0.1916978831674813, 0.05483499465534704, 0.0, 0.1832214659770452, 0.28124596265977087, 0.25545851371295747, 0.2594598795985459, 0.264661923146016], [0.18548469417449204, 0.18464802993972818, 0.1832214659770452, 0.0, 0.4080730796766251, 0.3971427960248544, 0.40287808094400557, 0.40767232219882876], [0.35752470196056746, 0.24787000574238197, 0.28124596265977087, 0.4080730796766251, 0.0, 0.04791486780047771, 0.05740001252341729, 0.05490770556786074], [0.34654977812144167, 0.22916203669768562, 0.25545851371295747, 0.3971427960248544, 0.04791486780047771, 0.0, 0.016668876320917823, 0.022823723954648573], [0.34872049376285086, 0.23545232421143264, 0.2594598795985459, 0.40287808094400557, 0.05740001252341729, 0.016668876320917823, 0.0, 0.03049873288704433], [0.3631208835321836, 0.23955751314485885, 0.264661923146016, 0.40767232219882876, 0.05490770556786074, 0.022823723954648573, 0.03049873288704433, 0.0]], [[0.0, 0.22651724364126602, 0.23741333808446638, 0.21938766084237568, 0.24619764511935893, 0.22492334304411096, 0.20865770787146234, 0.25332136225899876], [0.22651724364126602, 0.0, 0.07097593194956915, 0.25900545808490644, 0.14356686461562648, 0.19409834888203584, 0.1413356902228359, 0.14274893610367395], [0.23741333808446638, 0.07097593194956915, 0.0, 0.2541943403691939, 0.15326105212833543, 0.1643850236038892, 0.12697827004160236, 0.11804195780606067], [0.21938766084237568, 0.25900545808490644, 0.2541943403691939, 0.0, 0.24693906871800553, 0.2151171618393147, 0.2840347776634329, 0.30793260642903514], [0.24619764511935893, 0.14356686461562648, 0.15326105212833543, 0.24693906871800553, 0.0, 0.11502466973006062, 0.1252810808823044, 0.1301482462052198], [0.22492334304411096, 0.19409834888203584, 0.1643850236038892, 0.2151171618393147, 0.11502466973006062, 0.0, 0.12273234462837097, 0.1368924783963989], [0.20865770787146234, 0.1413356902228359, 0.12697827004160236, 0.2840347776634329, 0.1252810808823044, 0.12273234462837097, 0.0, 0.05034781304091939], [0.25332136225899876, 0.14274893610367395, 0.11804195780606067, 0.30793260642903514, 0.1301482462052198, 0.1368924783963989, 0.05034781304091939, 0.0]], [[0.0, 0.08312199915795034, 0.13059575197518417, 0.12382617776227887, 0.1806930613744224, 0.11635220060662133, 0.1659203907799557, 0.09639270801980611], [0.08312199915795034, 0.0, 0.12946246392432875, 0.15598820307535385, 0.16033390180774984, 0.09371340473399642, 0.13608802678633727, 0.07591968158201758], [0.13059575197518417, 0.12946246392432875, 0.0, 0.18022307352542954, 0.08700216080019335, 0.09498824744561099, 0.08097230363029512, 0.1082329152448662], [0.12382617776227887, 0.15598820307535385, 0.18022307352542954, 0.0, 0.2089036752754709, 0.1577182535483786, 0.19766883603242943, 0.16022324319823125], [0.1806930613744224, 0.16033390180774984, 0.08700216080019335, 0.2089036752754709, 0.0, 0.08641700161591673, 0.0284469013345565, 0.11321333900237357], [0.11635220060662133, 0.09371340473399642, 0.09498824744561099, 0.1577182535483786, 0.08641700161591673, 0.0, 0.06932594208557608, 0.03421395854338033], [0.1659203907799557, 0.13608802678633727, 0.08097230363029512, 0.19766883603242943, 0.0284469013345565, 0.06932594208557608, 0.0, 0.09589905043724545], [0.09639270801980611, 0.07591968158201758, 0.1082329152448662, 0.16022324319823125, 0.11321333900237357, 0.03421395854338033, 0.09589905043724545, 0.0]], [[0.0, 0.48430963593105153, 0.5801729917787067, 0.2712517623674035, 0.36595598415434455, 0.5246158250460731, 0.2990170171642628, 0.06194829868113075], [0.48430963593105153, 0.0, 0.33519822966983187, 0.32933110859560705, 0.1861823673533674, 0.34397667460705056, 0.24989488786418948, 0.44527922413786747], [0.5801729917787067, 0.33519822966983187, 0.0, 0.346674330989431, 0.32052155659600545, 0.4091327015718452, 0.3646060056025759, 0.549945719793631], [0.2712517623674035, 0.32933110859560705, 0.346674330989431, 0.0, 0.20083523420222957, 0.4138396205139389, 0.16045715446420114, 0.23601632542015827], [0.36595598415434455, 0.1861823673533674, 0.32052155659600545, 0.20083523420222957, 0.0, 0.2675605554843839, 0.07729159488695332, 0.32488309758170125], [0.5246158250460731, 0.34397667460705056, 0.4091327015718452, 0.4138396205139389, 0.2675605554843839, 0.0, 0.29866114518571824, 0.495890111968185], [0.2990170171642628, 0.24989488786418948, 0.3646060056025759, 0.16045715446420114, 0.07729159488695332, 0.29866114518571824, 0.0, 0.2567220772163957], [0.06194829868113075, 0.44527922413786747, 0.549945719793631, 0.23601632542015827, 0.32488309758170125, 0.495890111968185, 0.2567220772163957, 0.0]], [[0.0, 0.09368008079659434, 0.2922168484756113, 0.028950588455786852, 0.15918650093301878, 0.07952462752391788, 0.29113264041075704, 0.12307430515537342], [0.09368008079659434, 0.0, 0.20466669277434368, 0.06484684142559463, 0.06633479198372891, 0.014232453077267712, 0.20351064071213573, 0.02966232742573396], [0.2922168484756113, 0.20466669277434368, 0.0, 0.2654037886976327, 0.14142558832407187, 0.2180649485368571, 0.001286144072503822, 0.17657387928551854], [0.028950588455786852, 0.06484684142559463, 0.2654037886976327, 0.0, 0.13068400197297617, 0.050650107097057785, 0.26429807740080613, 0.09435908196796228], [0.15918650093301878, 0.06633479198372891, 0.14142558832407187, 0.13068400197297617, 0.0, 0.08049279631789784, 0.14021676727337795, 0.03675012164857592], [0.07952462752391788, 0.014232453077267712, 0.2180649485368571, 0.050650107097057785, 0.08049279631789784, 0.0, 0.21692013816943706, 0.043877897328401395], [0.29113264041075704, 0.20351064071213573, 0.001286144072503822, 0.26429807740080613, 0.14021676727337795, 0.21692013816943706, 0.0, 0.17539420365015454], [0.12307430515537342, 0.02966232742573396, 0.17657387928551854, 0.09435908196796228, 0.03675012164857592, 0.043877897328401395, 0.17539420365015454, 0.0]], [[0.0, 0.09817646418693123, 0.20341561490445792, 0.11382046387345433, 0.11241496273129094, 0.16041690205483308, 0.2724307133452453, 0.11285535552207132], [0.09817646418693123, 0.0, 0.12360149881640392, 0.11822741852638842, 0.07286801996378002, 0.07008673168267553, 0.1899436002560687, 0.05590052526300931], [0.20341561490445792, 0.12360149881640392, 0.0, 0.15823959193106923, 0.16205867057598294, 0.08944770923862606, 0.12012373770824902, 0.12329128322403461], [0.11382046387345433, 0.11822741852638842, 0.15823959193106923, 0.0, 0.16747621135964477, 0.1682224929625666, 0.26122623501312037, 0.13218289864684926], [0.11241496273129094, 0.07286801996378002, 0.16205867057598294, 0.16747621135964477, 0.0, 0.08638288087367307, 0.1947702741198227, 0.04971456755239052], [0.16041690205483308, 0.07008673168267553, 0.08944770923862606, 0.1682224929625666, 0.08638288087367307, 0.0, 0.12632152696874918, 0.06972226738519452], [0.2724307133452453, 0.1899436002560687, 0.12012373770824902, 0.26122623501312037, 0.1947702741198227, 0.12632152696874918, 0.0, 0.17783439122609634], [0.11285535552207132, 0.05590052526300931, 0.12329128322403461, 0.13218289864684926, 0.04971456755239052, 0.06972226738519452, 0.17783439122609634, 0.0]], [[0.0, 0.03412380499865695, 0.11478287852957321, 0.2753139887178539, 0.16661162476307118, 0.09057750381074489, 0.24996806130048413, 0.0705241450780339], [0.03412380499865695, 0.0, 0.08931139556625163, 0.25332529425003036, 0.1513082599193215, 0.07488042198891054, 0.2473074029038734, 0.06720965483255506], [0.11478287852957321, 0.08931139556625163, 0.0, 0.2126088144276698, 0.17577838970081888, 0.1280560182401205, 0.2998461427228613, 0.12106765634687237], [0.2753139887178539, 0.25332529425003036, 0.2126088144276698, 0.0, 0.25215029498781466, 0.2845095567895386, 0.3971782915247388, 0.2934235736910398], [0.16661162476307118, 0.1513082599193215, 0.17577838970081888, 0.25215029498781466, 0.0, 0.11969767533595678, 0.23666782893400679, 0.13154929040861982], [0.09057750381074489, 0.07488042198891054, 0.1280560182401205, 0.2845095567895386, 0.11969767533595678, 0.0, 0.20401290697087632, 0.05046208201568405], [0.24996806130048413, 0.2473074029038734, 0.2998461427228613, 0.3971782915247388, 0.23666782893400679, 0.20401290697087632, 0.0, 0.22899647401166665], [0.0705241450780339, 0.06720965483255506, 0.12106765634687237, 0.2934235736910398, 0.13154929040861982, 0.05046208201568405, 0.22899647401166665, 0.0]], [[0.0, 0.131708204843107, 0.12565272077263745, 0.26233265076889484, 0.0876315172125641, 0.11027064951743867, 0.07575936465615736, 0.12532040387282167], [0.131708204843107, 0.0, 0.16344775815534765, 0.20801503245227193, 0.11235037987117107, 0.04742055751625083, 0.11064262518405632, 0.1248527099569961], [0.12565272077263745, 0.16344775815534765, 0.0, 0.23913397811286732, 0.08146378361746978, 0.11851130968146519, 0.18603722297087236, 0.15290273072932545], [0.26233265076889484, 0.20801503245227193, 0.23913397811286732, 0.0, 0.19886185454998673, 0.19408752291300385, 0.26385904067397226, 0.257465133520953], [0.0876315172125641, 0.11235037987117107, 0.08146378361746978, 0.19886185454998673, 0.0, 0.06981506581662208, 0.13184670610077964, 0.14798403140931493], [0.11027064951743867, 0.04742055751625083, 0.11851130968146519, 0.19408752291300385, 0.06981506581662208, 0.0, 0.11775110306670918, 0.11741866628260145], [0.07575936465615736, 0.11064262518405632, 0.18603722297087236, 0.26385904067397226, 0.13184670610077964, 0.11775110306670918, 0.0, 0.12543076081472626], [0.12532040387282167, 0.1248527099569961, 0.15290273072932545, 0.257465133520953, 0.14798403140931493, 0.11741866628260145, 0.12543076081472626, 0.0]], [[0.0, 0.06749059979676625, 0.1779767791472457, 0.16399741110726515, 0.05812005990062356, 0.06650293443697089, 0.08054237662313969, 0.0436092929579438], [0.06749059979676625, 0.0, 0.11153109341495593, 0.0973265674227486, 0.009394059327401418, 0.0009905408175836438, 0.013098873730477932, 0.02392524678518971], [0.1779767791472457, 0.11153109341495593, 0.0, 0.014373118892900726, 0.12081506797499315, 0.11251064688549135, 0.09856306829693152, 0.13515131361043162], [0.16399741110726515, 0.0973265674227486, 0.014373118892900726, 0.0, 0.10663804068146947, 0.098308950551565, 0.08432277165421444, 0.12101956516182126], [0.05812005990062356, 0.009394059327401418, 0.12081506797499315, 0.10663804068146947, 0.0, 0.00840357416842237, 0.02249091530297068, 0.014533424823675629], [0.06650293443697089, 0.0009905408175836438, 0.11251064688549135, 0.098308950551565, 0.00840357416842237, 0.0, 0.014089279313421063, 0.022935083488000073], [0.08054237662313969, 0.013098873730477932, 0.09856306829693152, 0.08432277165421444, 0.02249091530297068, 0.014089279313421063, 0.0, 0.03701587068652623], [0.0436092929579438, 0.02392524678518971, 0.13515131361043162, 0.12101956516182126, 0.014533424823675629, 0.022935083488000073, 0.03701587068652623, 0.0]], [[0.0, 0.08550435672098118, 0.048691381779465144, 0.05221632075331735, 0.11788573382141015, 0.11810407653183824, 0.12975981844864812, 0.11547649155696169], [0.08550435672098118, 0.0, 0.043652665776624515, 0.04220874370088286, 0.04367869091392296, 0.03749908005436701, 0.07711883543780691, 0.06353033977676541], [0.048691381779465144, 0.043652665776624515, 0.0, 0.012718975783331685, 0.08301410373696673, 0.07897430030401838, 0.10751242123648774, 0.09307287807721316], [0.05221632075331735, 0.04220874370088286, 0.012718975783331685, 0.0, 0.07986674282053674, 0.07644902081309578, 0.10856722051529534, 0.09249042845114917], [0.11788573382141015, 0.04367869091392296, 0.08301410373696673, 0.07986674282053674, 0.0, 0.018816341709333124, 0.059236365015778884, 0.04664121578852112], [0.11810407653183824, 0.03749908005436701, 0.07897430030401838, 0.07644902081309578, 0.018816341709333124, 0.0, 0.0693052882401763, 0.05957274998726928], [0.12975981844864812, 0.07711883543780691, 0.10751242123648774, 0.10856722051529534, 0.059236365015778884, 0.0693052882401763, 0.0, 0.022527795568242054], [0.11547649155696169, 0.06353033977676541, 0.09307287807721316, 0.09249042845114917, 0.04664121578852112, 0.05957274998726928, 0.022527795568242054, 0.0]], [[0.0, 0.0, 0.0, 0.0, 0.0, 0.0, 0.0, 0.0], [0.0, 0.0, 0.0, 0.0, 0.0, 0.0, 0.0, 0.0], [0.0, 0.0, 0.0, 0.0, 0.0, 0.0, 0.0, 0.0], [0.0, 0.0, 0.0, 0.0, 0.0, 0.0, 0.0, 0.0], [0.0, 0.0, 0.0, 0.0, 0.0, 0.0, 0.0, 0.0], [0.0, 0.0, 0.0, 0.0, 0.0, 0.0, 0.0, 0.0], [0.0, 0.0, 0.0, 0.0, 0.0, 0.0, 0.0, 0.0], [0.0, 0.0, 0.0, 0.0, 0.0, 0.0, 0.0, 0.0]], [[0.0, 0.22846959227571392, 0.2788459639538905, 0.27204721417890365, 0.25757204479860357, 0.27802752679666637, 0.22297715404488028, 0.20617844203260016], [0.22846959227571392, 0.0, 0.09764699794710609, 0.14358725951678528, 0.0918159604271892, 0.1184028335586006, 0.07122389355411593, 0.10255384390523226], [0.2788459639538905, 0.09764699794710609, 0.0, 0.0881904473639575, 0.052793452492683336, 0.08352600531598807, 0.14730862898922525, 0.133670482626407], [0.27204721417890365, 0.14358725951678528, 0.0881904473639575, 0.0, 0.12336354825468701, 0.05312377580969837, 0.1975379808702771, 0.15693521703749327], [0.25757204479860357, 0.0918159604271892, 0.052793452492683336, 0.12336354825468701, 0.0, 0.1264470751814967, 0.12196994858292907, 0.10801997504010342], [0.27802752679666637, 0.1184028335586006, 0.08352600531598807, 0.05312377580969837, 0.1264470751814967, 0.0, 0.17797028162256381, 0.15689398386482603], [0.22297715404488028, 0.07122389355411593, 0.14730862898922525, 0.1975379808702771, 0.12196994858292907, 0.17797028162256381, 0.0, 0.0869724253275895], [0.20617844203260016, 0.10255384390523226, 0.133670482626407, 0.15693521703749327, 0.10801997504010342, 0.15689398386482603, 0.0869724253275895, 0.0]], [[0.0, 0.048172636389854875, 0.03861535606576725, 0.08412548150219694, 0.07345297814353385, 0.0540528485694262, 0.047108179035861196, 0.04157197273099886], [0.048172636389854875, 0.0, 0.06917077564768201, 0.1289339684257028, 0.11056855502332885, 0.09294745335948114, 0.06094171948777913, 0.07200648753972035], [0.03861535606576725, 0.06917077564768201, 0.0, 0.06638278109817644, 0.04553589493071376, 0.02738111634430032, 0.0296787520459749, 0.026739283692749416], [0.08412548150219694, 0.1289339684257028, 0.06638278109817644, 0.0, 0.03695435462271285, 0.042111449709660506, 0.0890392195351843, 0.06930903269928446], [0.07345297814353385, 0.11056855502332885, 0.04553589493071376, 0.03695435462271285, 0.0, 0.028214067250530172, 0.0688066413894623, 0.049550374809927966], [0.0540528485694262, 0.09294745335948114, 0.02738111634430032, 0.042111449709660506, 0.028214067250530172, 0.0, 0.05468074202119784, 0.04297420960594321], [0.047108179035861196, 0.06094171948777913, 0.0296787520459749, 0.0890392195351843, 0.0688066413894623, 0.05468074202119784, 0.0, 0.03091370246761887], [0.04157197273099886, 0.07200648753972035, 0.026739283692749416, 0.06930903269928446, 0.049550374809927966, 0.04297420960594321, 0.03091370246761887, 0.0]], [[0.0, 0.10574473613054662, 0.2918679832847013, 0.22030269039956377, 0.2220848188726105, 0.24503414845066385, 0.15608529651793893, 0.06610871882060343], [0.10574473613054662, 0.0, 0.1883792423074682, 0.1156659758509302, 0.11747271822002482, 0.14075745871288994, 0.050706614931992376, 0.03977048655193368], [0.2918679832847013, 0.1883792423074682, 0.0, 0.07327151370326027, 0.07145926739791308, 0.048065513618537115, 0.13814263133232163, 0.22751610935464], [0.22030269039956377, 0.1156659758509302, 0.07327151370326027, 0.0, 0.0018155461640634526, 0.025236935869828208, 0.06509983786183504, 0.15515822777299312], [0.2220848188726105, 0.11747271822002482, 0.07145926739791308, 0.0018155461640634526, 0.0, 0.023421761716145746, 0.06691260666117607, 0.1569577264005941], [0.24503414845066385, 0.14075745871288994, 0.048065513618537115, 0.025236935869828208, 0.023421761716145746, 0.0, 0.090284953766447, 0.18014176544026142], [0.15608529651793893, 0.050706614931992376, 0.13814263133232163, 0.06509983786183504, 0.06691260666117607, 0.090284953766447, 0.0, 0.09040219289089053], [0.06610871882060343, 0.03977048655193368, 0.22751610935464, 0.15515822777299312, 0.1569577264005941, 0.18014176544026142, 0.09040219289089053, 0.0]], [[0.0, 0.05436441373584948, 0.07782974050253942, 0.3035756588017841, 0.03995584581958759, 0.08956470016857454, 0.1039119197786317, 0.07553826142248762], [0.05436441373584948, 0.0, 0.05582331289372346, 0.32162183113897164, 0.03710881269756237, 0.046256444064247886, 0.08414890475240998, 0.06779673295862325], [0.07782974050253942, 0.05582331289372346, 0.0, 0.35538935225846113, 0.05759848354006985, 0.04324355077124797, 0.08951364745575556, 0.026511116027087268], [0.3035756588017841, 0.32162183113897164, 0.35538935225846113, 0.0, 0.31887767573776543, 0.3471477684096428, 0.3295716019305413, 0.34949161447791444], [0.03995584581958759, 0.03710881269756237, 0.05759848354006985, 0.31887767573776543, 0.0, 0.07204238878735758, 0.10591575876289315, 0.06514408174556982], [0.08956470016857454, 0.046256444064247886, 0.04324355077124797, 0.3471477684096428, 0.07204238878735758, 0.0, 0.06509782695373612, 0.05596639094410456], [0.1039119197786317, 0.08414890475240998, 0.08951364745575556, 0.3295716019305413, 0.10591575876289315, 0.06509782695373612, 0.0, 0.08056631890374329], [0.07553826142248762, 0.06779673295862325, 0.026511116027087268, 0.34949161447791444, 0.06514408174556982, 0.05596639094410456, 0.08056631890374329, 0.0]], [[0.0, 0.05881158368225179, 0.06792807742256511, 0.42898906632660083, 0.19258579005118392, 0.09651756266437445, 0.11145170873611109, 0.07941025756190524], [0.05881158368225179, 0.0, 0.05761758023477189, 0.38853050810516815, 0.14964134134872853, 0.0487637938888064, 0.06124341616437966, 0.046750122898904005], [0.06792807742256511, 0.05761758023477189, 0.0, 0.37778995947360716, 0.13327673898849404, 0.06272974164283965, 0.06777414445479417, 0.039068015666142555], [0.42898906632660083, 0.38853050810516815, 0.37778995947360716, 0.0, 0.29618624245682007, 0.3682298826312445, 0.3487782276735494, 0.35749656639619026], [0.19258579005118392, 0.14964134134872853, 0.13327673898849404, 0.29618624245682007, 0.0, 0.10618220338958968, 0.08995528014977477, 0.13188374919877094], [0.09651756266437445, 0.0487637938888064, 0.06272974164283965, 0.3682298826312445, 0.10618220338958968, 0.0, 0.02135853339426508, 0.06087092101659627], [0.11145170873611109, 0.06124341616437966, 0.06777414445479417, 0.3487782276735494, 0.08995528014977477, 0.02135853339426508, 0.0, 0.05914789178139165], [0.07941025756190524, 0.046750122898904005, 0.039068015666142555, 0.35749656639619026, 0.13188374919877094, 0.06087092101659627, 0.05914789178139165, 0.0]], [[0.0, 0.07192054026153323, 0.0972432673101028, 0.2913032038990919, 0.14950594791052954, 0.18463870803083246, 0.16307269798435634, 0.1287241881089341], [0.07192054026153323, 0.0, 0.1135455124348174, 0.27958555907285304, 0.12123173010632506, 0.22003508775923913, 0.18158776749529357, 0.13118057862150875], [0.0972432673101028, 0.1135455124348174, 0.0, 0.22047162506834336, 0.08961673289591632, 0.1679168040790767, 0.09563324822313059, 0.10962154356385148], [0.2913032038990919, 0.27958555907285304, 0.22047162506834336, 0.0, 0.1678086982684075, 0.21094792270523363, 0.15485794819522106, 0.1818106084738039], [0.14950594791052954, 0.12123173010632506, 0.08961673289591632, 0.1678086982684075, 0.0, 0.191161787983173, 0.11218640338807363, 0.09653542269639197], [0.18463870803083246, 0.22003508775923913, 0.1679168040790767, 0.21094792270523363, 0.191161787983173, 0.0, 0.12346784349355888, 0.1107330876198226], [0.16307269798435634, 0.18158776749529357, 0.09563324822313059, 0.15485794819522106, 0.11218640338807363, 0.12346784349355888, 0.0, 0.09857595776452693], [0.1287241881089341, 0.13118057862150875, 0.10962154356385148, 0.1818106084738039, 0.09653542269639197, 0.1107330876198226, 0.09857595776452693, 0.0]], [[0.0, 0.07115447761071843, 0.12431551316197098, 0.18873282918831688, 0.07037490232922977, 0.13668902794015228, 0.3557029419003445, 0.06888201538212899], [0.07115447761071843, 0.0, 0.14063238691851898, 0.18387759695757008, 0.09111788015179241, 0.08072917040332318, 0.3128872970665391, 0.048702579988204216], [0.12431551316197098, 0.14063238691851898, 0.0, 0.08313124170347883, 0.06896067690287933, 0.2172165739556396, 0.4372047816063279, 0.10037165373788154], [0.18873282918831688, 0.18387759695757008, 0.08313124170347883, 0.0, 0.12262460973905015, 0.24795500977441054, 0.4494348503847182, 0.14500151140775283], [0.07037490232922977, 0.09111788015179241, 0.06896067690287933, 0.12262460973905015, 0.0, 0.16660101163929728, 0.38570086562423544, 0.053158830385267766], [0.13668902794015228, 0.08072917040332318, 0.2172165739556396, 0.24795500977441054, 0.16660101163929728, 0.0, 0.2386162771389388, 0.12585824802574883], [0.3557029419003445, 0.3128872970665391, 0.4372047816063279, 0.4494348503847182, 0.38570086562423544, 0.2386162771389388, 0.0, 0.349837632122166], [0.06888201538212899, 0.048702579988204216, 0.10037165373788154, 0.14500151140775283, 0.053158830385267766, 0.12585824802574883, 0.349837632122166, 0.0]], [[0.0, 0.09028833070746085, 0.1118442639919005, 0.12471428806678204, 0.08828358190129648, 0.10533670320351844, 0.29665634736338414, 0.12461242824494476], [0.09028833070746085, 0.0, 0.1627530843316951, 0.1259866913653273, 0.08914750740914658, 0.09786614871283869, 0.22013045165848294, 0.13909549796233017], [0.1118442639919005, 0.1627530843316951, 0.0, 0.17303908106301494, 0.09266053846032472, 0.09058413725642932, 0.30469796059968557, 0.09179325907633168], [0.12471428806678204, 0.1259866913653273, 0.17303908106301494, 0.0, 0.10627834528117262, 0.1599725692838931, 0.3025398983696407, 0.21141226547756703], [0.08828358190129648, 0.08914750740914658, 0.09266053846032472, 0.10627834528117262, 0.0, 0.056173663525103376, 0.24567818968124275, 0.11145719256316367], [0.10533670320351844, 0.09786614871283869, 0.09058413725642932, 0.1599725692838931, 0.056173663525103376, 0.0, 0.2206913385681712, 0.06247014879670445], [0.29665634736338414, 0.22013045165848294, 0.30469796059968557, 0.3025398983696407, 0.24567818968124275, 0.2206913385681712, 0.0, 0.24614940828777876], [0.12461242824494476, 0.13909549796233017, 0.09179325907633168, 0.21141226547756703, 0.11145719256316367, 0.06247014879670445, 0.24614940828777876, 0.0]], [[0.0, 0.15586687672101626, 0.31513415698590913, 0.14169253324912792, 0.21272261742686194, 0.25001493483652765, 0.2113891051853398, 0.2198581593636776], [0.15586687672101626, 0.0, 0.2994016990276366, 0.23520884895405808, 0.21349009117059653, 0.2016404679528744, 0.22696904937006557, 0.22670354893446593], [0.31513415698590913, 0.2994016990276366, 0.0, 0.42443509663412915, 0.45883558558699183, 0.46445444293375104, 0.4605653055640309, 0.4606081090473851], [0.14169253324912792, 0.23520884895405808, 0.42443509663412915, 0.0, 0.1702713935917859, 0.23540668093002878, 0.18808954956281845, 0.19682556728734946], [0.21272261742686194, 0.21349009117059653, 0.45883558558699183, 0.1702713935917859, 0.0, 0.1071495191674573, 0.06004096170216738, 0.053774367757948395], [0.25001493483652765, 0.2016404679528744, 0.46445444293375104, 0.23540668093002878, 0.1071495191674573, 0.0, 0.11339626802591414, 0.12612906408982477], [0.2113891051853398, 0.22696904937006557, 0.4605653055640309, 0.18808954956281845, 0.06004096170216738, 0.11339626802591414, 0.0, 0.037767631620407506], [0.2198581593636776, 0.22670354893446593, 0.4606081090473851, 0.19682556728734946, 0.053774367757948395, 0.12612906408982477, 0.037767631620407506, 0.0]], [[0.0, 0.21938181470172322, 0.11214110392999163, 0.02180691505036, 0.23911707622884745, 0.22209275288163366, 0.24630175196670526, 0.14617842980347245], [0.21938181470172322, 0.0, 0.11108754425970165, 0.21042920810874194, 0.15682963321993376, 0.16110527005864228, 0.1318932414840247, 0.0778852855637407], [0.11214110392999163, 0.11108754425970165, 0.0, 0.10354987636321608, 0.16135101012836092, 0.15116839893312967, 0.15678702552298704, 0.03814066611936085], [0.02180691505036, 0.21042920810874194, 0.10354987636321608, 0.0, 0.2329649864798277, 0.2145801605265787, 0.24067150415686425, 0.1371435521415655], [0.23911707622884745, 0.15682963321993376, 0.16135101012836092, 0.2329649864798277, 0.0, 0.03282878405335675, 0.045604407616197815, 0.1497165398291853], [0.22209275288163366, 0.16110527005864228, 0.15116839893312967, 0.2145801605265787, 0.03282878405335675, 0.0, 0.07316156096974745, 0.14204209659422562], [0.24630175196670526, 0.1318932414840247, 0.15678702552298704, 0.24067150415686425, 0.045604407616197815, 0.07316156096974745, 0.0, 0.14157943741603432], [0.14617842980347245, 0.0778852855637407, 0.03814066611936085, 0.1371435521415655, 0.1497165398291853, 0.14204209659422562, 0.14157943741603432, 0.0]], [[0.0, 0.056847857570601665, 0.13153544915986934, 0.13466330568495982, 0.07495855669029272, 0.1526632147097334, 0.4277921707006961, 0.06922476049127729], [0.056847857570601665, 0.0, 0.15378568833894343, 0.13724338934282565, 0.10047636796644507, 0.10771636744963245, 0.3832236447312915, 0.06789677470006654], [0.13153544915986934, 0.15378568833894343, 0.0, 0.06364470972176679, 0.07379967349193058, 0.23784298189622566, 0.5012960508679234, 0.10052105730869339], [0.13466330568495982, 0.13724338934282565, 0.06364470972176679, 0.0, 0.08896917129287528, 0.2150049652279695, 0.47430727509662546, 0.09116865099812753], [0.07495855669029272, 0.10047636796644507, 0.07379967349193058, 0.08896917129287528, 0.0, 0.18245287446378392, 0.4551088250453115, 0.04721005821471914], [0.1526632147097334, 0.10771636744963245, 0.23784298189622566, 0.2150049652279695, 0.18245287446378392, 0.0, 0.28683204852735084, 0.14144793337365005], [0.4277921707006961, 0.3832236447312915, 0.5012960508679234, 0.47430727509662546, 0.4551088250453115, 0.28683204852735084, 0.0, 0.4170759009147621], [0.06922476049127729, 0.06789677470006654, 0.10052105730869339, 0.09116865099812753, 0.04721005821471914, 0.14144793337365005, 0.4170759009147621, 0.0]], [[0.0, 0.03214039212081928, 0.0677604655944774, 0.14349791092117742, 0.13329898306252752, 0.03421279063167783, 0.12281691282753861, 0.06033331295938279], [0.03214039212081928, 0.0, 0.046001659418032796, 0.15545769701554146, 0.14304171087745768, 0.03173093674842459, 0.11422297544927501, 0.03824544006712196], [0.0677604655944774, 0.046001659418032796, 0.0, 0.15811726695069747, 0.17230080224186833, 0.06882762620284336, 0.13617292236256276, 0.0661454820211881], [0.14349791092117742, 0.15545769701554146, 0.15811726695069747, 0.0, 0.1249378128277046, 0.13900247333707658, 0.25034129640261576, 0.1539570585442487], [0.13329898306252752, 0.14304171087745768, 0.17230080224186833, 0.1249378128277046, 0.0, 0.11241392384973142, 0.22350302636124267, 0.12592362192707446], [0.03421279063167783, 0.03173093674842459, 0.06882762620284336, 0.13900247333707658, 0.11241392384973142, 0.0, 0.13484986930461984, 0.035535557594949536], [0.12281691282753861, 0.11422297544927501, 0.13617292236256276, 0.25034129640261576, 0.22350302636124267, 0.13484986930461984, 0.0, 0.12560975031649144], [0.06033331295938279, 0.03824544006712196, 0.0661454820211881, 0.1539570585442487, 0.12592362192707446, 0.035535557594949536, 0.12560975031649144, 0.0]], [[0.0, 0.17446172217971664, 0.18313454471238677, 0.22233731118934394, 0.2197135650841403, 0.20584718847056482, 0.18683697458051268, 0.2672120637954795], [0.17446172217971664, 0.0, 0.13786069884011104, 0.09850894197224885, 0.07060675874253336, 0.052236679768417116, 0.04512662516328834, 0.09606038176235192], [0.18313454471238677, 0.13786069884011104, 0.0, 0.08268824520033502, 0.11059579346733155, 0.18861208329560541, 0.18187352852561958, 0.18706860424920432], [0.22233731118934394, 0.09850894197224885, 0.08268824520033502, 0.0, 0.036751898669508926, 0.13849239709416936, 0.14010818590121454, 0.10986528655802211], [0.2197135650841403, 0.07060675874253336, 0.11059579346733155, 0.036751898669508926, 0.0, 0.10404339233329055, 0.10805919700231836, 0.07707897114730813], [0.20584718847056482, 0.052236679768417116, 0.18861208329560541, 0.13849239709416936, 0.10404339233329055, 0.0, 0.019957361299666323, 0.08575822538398686], [0.18683697458051268, 0.04512662516328834, 0.18187352852561958, 0.14010818590121454, 0.10805919700231836, 0.019957361299666323, 0.0, 0.10232231111168756], [0.2672120637954795, 0.09606038176235192, 0.18706860424920432, 0.10986528655802211, 0.07707897114730813, 0.08575822538398686, 0.10232231111168756, 0.0]], [[0.0, 0.07362587828976828, 0.07562412171443304, 0.3171432181333234, 0.0836101831267447, 0.10518466200824103, 0.10481365858411365, 0.06447175491134736], [0.07362587828976828, 0.0, 0.10572346621745285, 0.3564018941781444, 0.09379575358103824, 0.04990512159279064, 0.052447174054453635, 0.07549539032079497], [0.07562412171443304, 0.10572346621745285, 0.0, 0.2575530261170965, 0.025975842302286827, 0.11350974122086994, 0.14539493197542389, 0.03248629464404987], [0.3171432181333234, 0.3564018941781444, 0.2575530261170965, 0.0, 0.27013872715656817, 0.354722756765893, 0.3877293695992974, 0.28636023107781755], [0.0836101831267447, 0.09379575358103824, 0.025975842302286827, 0.27013872715656817, 0.0, 0.0948741098946608, 0.13514376670074735, 0.023025180798276316], [0.10518466200824103, 0.04990512159279064, 0.11350974122086994, 0.354722756765893, 0.0948741098946608, 0.0, 0.09247982824459933, 0.08670667811432657], [0.10481365858411365, 0.052447174054453635, 0.14539493197542389, 0.3877293695992974, 0.13514376670074735, 0.09247982824459933, 0.0, 0.11568690879112091], [0.06447175491134736, 0.07549539032079497, 0.03248629464404987, 0.28636023107781755, 0.023025180798276316, 0.08670667811432657, 0.11568690879112091, 0.0]], [[0.0, 0.1390288793439364, 0.43698607244013815, 0.2293567642939408, 0.20464402327673362, 0.10860789538860507, 0.2266034183059955, 0.06251350524953973], [0.1390288793439364, 0.0, 0.30562739891152807, 0.155281012462765, 0.11543747547004232, 0.04238167695847087, 0.09297234514624399, 0.07723906333157285], [0.43698607244013815, 0.30562739891152807, 0.0, 0.3058524083645958, 0.2868009206886051, 0.3389956215732533, 0.22220774822453435, 0.37923360994980215], [0.2293567642939408, 0.155281012462765, 0.3058524083645958, 0.0, 0.2572042385060234, 0.14375881107496546, 0.18883709564934995, 0.18462824775539738], [0.20464402327673362, 0.11543747547004232, 0.2868009206886051, 0.2572042385060234, 0.0, 0.15172046982321816, 0.09120801999405512, 0.16005271746997152], [0.10860789538860507, 0.04238167695847087, 0.3389956215732533, 0.14375881107496546, 0.15172046982321816, 0.0, 0.13367805116149145, 0.04828265821313435], [0.2266034183059955, 0.09297234514624399, 0.22220774822453435, 0.18883709564934995, 0.09120801999405512, 0.13367805116149145, 0.0, 0.167534874788829], [0.06251350524953973, 0.07723906333157285, 0.37923360994980215, 0.18462824775539738, 0.16005271746997152, 0.04828265821313435, 0.167534874788829, 0.0]], [[0.0, 0.09103530771247341, 0.1038114012331429, 0.13064213215319273, 0.10172096298096092, 0.12119480172736634, 0.16394071727373435, 0.12863975291577165], [0.09103530771247341, 0.0, 0.13025639115514517, 0.16217530993246135, 0.16497792876678669, 0.16542805933091712, 0.1895413827123826, 0.17917850377568825], [0.1038114012331429, 0.13025639115514517, 0.0, 0.14750117121332035, 0.15185808622246513, 0.1719999482171579, 0.18914956082660742, 0.19783847314877576], [0.13064213215319273, 0.16217530993246135, 0.14750117121332035, 0.0, 0.16006715061560087, 0.21481056426822334, 0.23567576767127565, 0.1808429900166488], [0.10172096298096092, 0.16497792876678669, 0.15185808622246513, 0.16006715061560087, 0.0, 0.10312219645609214, 0.10579113093416677, 0.10672109984504263], [0.12119480172736634, 0.16542805933091712, 0.1719999482171579, 0.21481056426822334, 0.10312219645609214, 0.0, 0.0899966453120227, 0.08673204615855958], [0.16394071727373435, 0.1895413827123826, 0.18914956082660742, 0.23567576767127565, 0.10579113093416677, 0.0899966453120227, 0.0, 0.14082913494951166], [0.12863975291577165, 0.17917850377568825, 0.19783847314877576, 0.1808429900166488, 0.10672109984504263, 0.08673204615855958, 0.14082913494951166, 0.0]], [[0.0, 0.41204108435493114, 0.32883689246309145, 0.5435010924053164, 0.45888386397414743, 0.451437942628299, 0.2877987297948432, 0.3060123593512213], [0.41204108435493114, 0.0, 0.189140662289055, 0.40327678796059524, 0.3483703346765192, 0.23615430652343652, 0.2048181001833147, 0.2298143115613413], [0.32883689246309145, 0.189140662289055, 0.0, 0.3341545391461487, 0.26225878092799587, 0.21438418732069464, 0.22328140385185988, 0.17908074840183225], [0.5435010924053164, 0.40327678796059524, 0.3341545391461487, 0.0, 0.1425418277899897, 0.268941811382666, 0.43860136508690384, 0.45970589234950354], [0.45888386397414743, 0.3483703346765192, 0.26225878092799587, 0.1425418277899897, 0.0, 0.2036252046709323, 0.36110329448956796, 0.4098741129512414], [0.451437942628299, 0.23615430652343652, 0.21438418732069464, 0.268941811382666, 0.2036252046709323, 0.0, 0.3330964113093971, 0.36237309199219386], [0.2877987297948432, 0.2048181001833147, 0.22328140385185988, 0.43860136508690384, 0.36110329448956796, 0.3330964113093971, 0.0, 0.2021649652505116], [0.3060123593512213, 0.2298143115613413, 0.17908074840183225, 0.45970589234950354, 0.4098741129512414, 0.36237309199219386, 0.2021649652505116, 0.0]], [[0.0, 0.09972215301519316, 0.0682992889663031, 0.001040227643461355, 0.07241445998971563, 0.07393204350031175, 0.007832034615108448, 0.09375546994714443], [0.09972215301519316, 0.0, 0.03149945612430341, 0.10075872469845713, 0.027378387642761595, 0.025858318982687655, 0.09191527774107518, 0.005986876457163961], [0.0682992889663031, 0.03149945612430341, 0.0, 0.06933780295771902, 0.004122380978592575, 0.00564283540084892, 0.06047852248476012, 0.025514377976812445], [0.001040227643461355, 0.10075872469845713, 0.06933780295771902, 0.0, 0.07345276178419202, 0.074970263862364, 0.008872237205971993, 0.09479246789396918], [0.07241445998971563, 0.027378387642761595, 0.004122380978592575, 0.07345276178419202, 0.0, 0.001520467305456868, 0.06459519420726977, 0.02139282499462497], [0.07393204350031175, 0.025858318982687655, 0.00564283540084892, 0.074970263862364, 0.001520467305456868, 0.0, 0.06611335514435035, 0.019872596280871877], [0.007832034615108448, 0.09191527774107518, 0.06047852248476012, 0.008872237205971993, 0.06459519420726977, 0.06611335514435035, 0.0, 0.08594552291037369], [0.09375546994714443, 0.005986876457163961, 0.025514377976812445, 0.09479246789396918, 0.02139282499462497, 0.019872596280871877, 0.08594552291037369, 0.0]], [[0.0, 0.07250169226813898, 0.03223965186413601, 0.16303100893698502, 0.1468189009599684, 0.06996893836610547, 0.04972833182848539, 0.1561554161583234], [0.07250169226813898, 0.0, 0.09322128450140942, 0.1490593367357099, 0.09368593925062849, 0.05274293821311834, 0.08552878716153277, 0.09912535617539099], [0.03223965186413601, 0.09322128450140942, 0.0, 0.17594776518546876, 0.14979690889300978, 0.07154573467482517, 0.0352019741825991, 0.16249528891336726], [0.16303100893698502, 0.1490593367357099, 0.17594776518546876, 0.0, 0.1812870453647959, 0.1553747242924307, 0.15439077588130054, 0.1556683688529505], [0.1468189009599684, 0.09368593925062849, 0.14979690889300978, 0.1812870453647959, 0.0, 0.08155277417199308, 0.12786793141799335, 0.03754519269672142], [0.06996893836610547, 0.05274293821311834, 0.07154573467482517, 0.1553747242924307, 0.08155277417199308, 0.0, 0.05018491168313524, 0.09549086934731249], [0.04972833182848539, 0.08552878716153277, 0.0352019741825991, 0.15439077588130054, 0.12786793141799335, 0.05018491168313524, 0.0, 0.1377648982615322], [0.1561554161583234, 0.09912535617539099, 0.16249528891336726, 0.1556683688529505, 0.03754519269672142, 0.09549086934731249, 0.1377648982615322, 0.0]], [[0.0, 0.07255522933115542, 0.06742908943587904, 0.35173444356633926, 0.10969937840765832, 0.09642391018622704, 0.07975620661568132, 0.09038056485777891], [0.07255522933115542, 0.0, 0.0459582094816699, 0.3721393048435785, 0.05948265890277774, 0.02540915684346435, 0.06489261117486271, 0.054531468805283936], [0.06742908943587904, 0.0459582094816699, 0.0, 0.36302272373127314, 0.06265792045430786, 0.05643753905714581, 0.08541588615758204, 0.04603745122796008], [0.35173444356633926, 0.3721393048435785, 0.36302272373127314, 0.0, 0.3426462399422845, 0.3849503765530875, 0.3834740857124596, 0.3957664128754303], [0.10969937840765832, 0.05948265890277774, 0.06265792045430786, 0.3426462399422845, 0.0, 0.05765756726536321, 0.10867103143684717, 0.08537355260124148], [0.09642391018622704, 0.02540915684346435, 0.05643753905714581, 0.3849503765530875, 0.05765756726536321, 0.0, 0.07309138630601861, 0.0518165658739741], [0.07975620661568132, 0.06489261117486271, 0.08541588615758204, 0.3834740857124596, 0.10867103143684717, 0.07309138630601861, 0.0, 0.07507778448008025], [0.09038056485777891, 0.054531468805283936, 0.04603745122796008, 0.3957664128754303, 0.08537355260124148, 0.0518165658739741, 0.07507778448008025, 0.0]], [[0.0, 0.25734447560961504, 0.11302683208099747, 0.10979968700117686, 0.1857517109342789, 0.237415043376297, 0.21782741112093792, 0.16713618776430056], [0.25734447560961504, 0.0, 0.19827915238733806, 0.3521008984706203, 0.13009049285322394, 0.13555998702689925, 0.08792097739647231, 0.1274346343596711], [0.11302683208099747, 0.19827915238733806, 0.0, 0.1947084329257604, 0.18303058309714448, 0.23119579121061284, 0.19164541850175631, 0.08529829083497965], [0.10979968700117686, 0.3521008984706203, 0.1947084329257604, 0.0, 0.28591101945347974, 0.33428338540869584, 0.3180213030920167, 0.26236865889278177], [0.1857517109342789, 0.13009049285322394, 0.18303058309714448, 0.28591101945347974, 0.0, 0.05938992561896748, 0.04966891494565555, 0.13753515120671703], [0.237415043376297, 0.13555998702689925, 0.23119579121061284, 0.33428338540869584, 0.05938992561896748, 0.0, 0.0546375181750128, 0.17221091141327835], [0.21782741112093792, 0.08792097739647231, 0.19164541850175631, 0.3180213030920167, 0.04966891494565555, 0.0546375181750128, 0.0, 0.1272640853056221], [0.16713618776430056, 0.1274346343596711, 0.08529829083497965, 0.26236865889278177, 0.13753515120671703, 0.17221091141327835, 0.1272640853056221, 0.0]], [[0.0, 0.06976499457575074, 0.04310518403382469, 0.06710962473456611, 0.020439705583513997, 0.0040924046379679155, 0.05374768820511264, 0.010547673824201183], [0.06976499457575074, 0.0, 0.026766413260882436, 0.002672919562364133, 0.04941380034879139, 0.06569528405906305, 0.12302164805259265, 0.08024354914886331], [0.04310518403382469, 0.026766413260882436, 0.0, 0.02409618755506662, 0.022689135973035058, 0.039020635406822254, 0.09662720877387125, 0.053625908630287426], [0.06710962473456611, 0.002672919562364133, 0.02409618755506662, 0.0, 0.04674999029603291, 0.06303804483699739, 0.12039756593675291, 0.07759337550979276], [0.020439705583513997, 0.04941380034879139, 0.022689135973035058, 0.04674999029603291, 0.0, 0.01634878750541039, 0.07410897625340787, 0.030980341950338938], [0.0040924046379679155, 0.06569528405906305, 0.039020635406822254, 0.06303804483699739, 0.01634878750541039, 0.0, 0.057828231505895326, 0.014639434902310379], [0.05374768820511264, 0.12302164805259265, 0.09662720877387125, 0.12039756593675291, 0.07410897625340787, 0.057828231505895326, 0.0, 0.04322221885422206], [0.010547673824201183, 0.08024354914886331, 0.053625908630287426, 0.07759337550979276, 0.030980341950338938, 0.014639434902310379, 0.04322221885422206, 0.0]], [[0.0, 0.12909994770125743, 0.332786112119896, 0.18432150821750592, 0.18380053249955386, 0.15681841628787282, 0.07331559071231682, 0.24963352323655122], [0.12909994770125743, 0.0, 0.3652600797269676, 0.28282560260942646, 0.3037684529264055, 0.28192370397409333, 0.2011529789393856, 0.2888323703467618], [0.332786112119896, 0.3652600797269676, 0.0, 0.21109036178065707, 0.2938221298644998, 0.357549646508853, 0.3357859972072581, 0.08594451865399744], [0.18432150821750592, 0.28282560260942646, 0.21109036178065707, 0.0, 0.08781249248283912, 0.15442709363225254, 0.15094555188567596, 0.1454127272635037], [0.18380053249955386, 0.3037684529264055, 0.2938221298644998, 0.08781249248283912, 0.0, 0.07997547587456641, 0.12133012913492357, 0.2304217252485997], [0.15681841628787282, 0.28192370397409333, 0.357549646508853, 0.15442709363225254, 0.07997547587456641, 0.0, 0.0843991890422608, 0.28686202502005803], [0.07331559071231682, 0.2011529789393856, 0.3357859972072581, 0.15094555188567596, 0.12133012913492357, 0.0843991890422608, 0.0, 0.25596513031965457], [0.24963352323655122, 0.2888323703467618, 0.08594451865399744, 0.1454127272635037, 0.2304217252485997, 0.28686202502005803, 0.25596513031965457, 0.0]], [[0.0, 0.11954799445561384, 0.2696114276677373, 0.105651129669485, 0.05220190153285713, 0.043305921510824186, 0.06699286438667865, 0.07290124952209752], [0.11954799445561384, 0.0, 0.15212898090328908, 0.04600702498039471, 0.1117924972753702, 0.09723030120124919, 0.13947882169842532, 0.13627040561316095], [0.2696114276677373, 0.15212898090328908, 0.0, 0.17642682877330979, 0.2572833510434726, 0.24551126942674148, 0.2821520355008365, 0.2770235370702736], [0.105651129669485, 0.04600702498039471, 0.17642682877330979, 0.0, 0.11834133467357642, 0.1007472099035263, 0.1462492018464799, 0.145765533541017], [0.05220190153285713, 0.1117924972753702, 0.2572833510434726, 0.11834133467357642, 0.0, 0.01834168283357567, 0.028668821401361066, 0.028494736300378725], [0.043305921510824186, 0.09723030120124919, 0.24551126942674148, 0.1007472099035263, 0.01834168283357567, 0.0, 0.04632885262818421, 0.046798563348453205], [0.06699286438667865, 0.13947882169842532, 0.2821520355008365, 0.1462492018464799, 0.028668821401361066, 0.04632885262818421, 0.0, 0.00932877439146094], [0.07290124952209752, 0.13627040561316095, 0.2770235370702736, 0.145765533541017, 0.028494736300378725, 0.046798563348453205, 0.00932877439146094, 0.0]], [[0.0, 0.0, 0.0, 0.0, 0.0, 0.0, 0.0, 0.0], [0.0, 0.0, 0.0, 0.0, 0.0, 0.0, 0.0, 0.0], [0.0, 0.0, 0.0, 0.0, 0.0, 0.0, 0.0, 0.0], [0.0, 0.0, 0.0, 0.0, 0.0, 0.0, 0.0, 0.0], [0.0, 0.0, 0.0, 0.0, 0.0, 0.0, 0.0, 0.0], [0.0, 0.0, 0.0, 0.0, 0.0, 0.0, 0.0, 0.0], [0.0, 0.0, 0.0, 0.0, 0.0, 0.0, 0.0, 0.0], [0.0, 0.0, 0.0, 0.0, 0.0, 0.0, 0.0, 0.0]], [[0.0, 0.23971990889341627, 0.1480600000645252, 0.0634846314461256, 0.1824670561361597, 0.1878047632038432, 0.25256603853353266, 0.1467669274914073], [0.23971990889341627, 0.0, 0.09286622231365999, 0.30161117674004145, 0.05820267533563953, 0.052804973143555145, 0.013158019247467434, 0.09416467247911384], [0.1480600000645252, 0.09286622231365999, 0.0, 0.21084957047496578, 0.03474183939402417, 0.040143735575391686, 0.10596630234695399, 0.0013030529596553657], [0.0634846314461256, 0.30161117674004145, 0.21084957047496578, 0.0, 0.2449627838264991, 0.25025033511013295, 0.3143008484449154, 0.2095665586369529], [0.1824670561361597, 0.05820267533563953, 0.03474183939402417, 0.2449627838264991, 0.0, 0.0054048996986890115, 0.07133529876748604, 0.036044262289873674], [0.1878047632038432, 0.052804973143555145, 0.040143735575391686, 0.25025033511013295, 0.0054048996986890115, 0.0, 0.06594156241631581, 0.04144594814757249], [0.25256603853353266, 0.013158019247467434, 0.10596630234695399, 0.3143008484449154, 0.07133529876748604, 0.06594156241631581, 0.0, 0.1072633054665155], [0.1467669274914073, 0.09416467247911384, 0.0013030529596553657, 0.2095665586369529, 0.036044262289873674, 0.04144594814757249, 0.1072633054665155, 0.0]], [[0.0, 0.21476540549124512, 0.0595728015481201, 0.18643444219221544, 0.2457756499745649, 0.24091136005512725, 0.2967738785272282, 0.26456657534952566], [0.21476540549124512, 0.0, 0.1972537136799126, 0.21054234344918035, 0.19359091595051156, 0.12467719211880411, 0.1344923823383486, 0.22320040449529158], [0.0595728015481201, 0.1972537136799126, 0.0, 0.1483145440242203, 0.2074091042479077, 0.21275903422694814, 0.2749282840857802, 0.22017040976386043], [0.18643444219221544, 0.21054234344918035, 0.1483145440242203, 0.0, 0.08067318991366765, 0.13545369968398077, 0.20771672221599216, 0.09980671948966202], [0.2457756499745649, 0.19359091595051156, 0.2074091042479077, 0.08067318991366765, 0.0, 0.08838162103948564, 0.1524664729090477, 0.05360809503412476], [0.24091136005512725, 0.12467719211880411, 0.21275903422694814, 0.13545369968398077, 0.08838162103948564, 0.0, 0.07405039246707323, 0.1320612704056816], [0.2967738785272282, 0.1344923823383486, 0.2749282840857802, 0.20771672221599216, 0.1524664729090477, 0.07405039246707323, 0.0, 0.19151309710101852], [0.26456657534952566, 0.22320040449529158, 0.22017040976386043, 0.09980671948966202, 0.05360809503412476, 0.1320612704056816, 0.19151309710101852, 0.0]], [[0.0, 0.11628927858184357, 0.0899804905893559, 0.27969466694258394, 0.0549762016983213, 0.13513859645908, 0.10001227694056214, 0.08725683445232937], [0.11628927858184357, 0.0, 0.03825883603126354, 0.26480611418472505, 0.12614619292105075, 0.032579804555496875, 0.0743255104244204, 0.07213623166609545], [0.0899804905893559, 0.03825883603126354, 0.0, 0.26091347627391936, 0.10026316629994207, 0.060508746550091835, 0.044236440536656284, 0.0474887906423201], [0.27969466694258394, 0.26480611418472505, 0.26091347627391936, 0.0, 0.2408425341612675, 0.2762304317197803, 0.26194700078250965, 0.25121358668757066], [0.0549762016983213, 0.12614619292105075, 0.10026316629994207, 0.2408425341612675, 0.0, 0.15095497628848417, 0.10383843737884602, 0.10107492314098401], [0.13513859645908, 0.032579804555496875, 0.060508746550091835, 0.2762304317197803, 0.15095497628848417, 0.0, 0.08847879716371324, 0.08616681824679821], [0.10001227694056214, 0.0743255104244204, 0.044236440536656284, 0.26194700078250965, 0.10383843737884602, 0.08847879716371324, 0.0, 0.07157743613079842], [0.08725683445232937, 0.07213623166609545, 0.0474887906423201, 0.25121358668757066, 0.10107492314098401, 0.08616681824679821, 0.07157743613079842, 0.0]], [[0.0, 0.08980483269882546, 0.06638740266951762, 0.2429774478572859, 0.10358310457981294, 0.05917972012308387, 0.1586928770908513, 0.053992036614461246], [0.08980483269882546, 0.0, 0.12383832023308906, 0.3118074249434234, 0.10792623694842601, 0.07562184296733988, 0.21527773131345385, 0.12232328347115708], [0.06638740266951762, 0.12383832023308906, 0.0, 0.24290616754771002, 0.06850938467896257, 0.08796985972381899, 0.18580465648315914, 0.05341899647140479], [0.2429774478572859, 0.3118074249434234, 0.24290616754771002, 0.0, 0.2769442116844791, 0.29525604745277073, 0.12769693726484216, 0.2066167103142355], [0.10358310457981294, 0.10792623694842601, 0.06850938467896257, 0.2769442116844791, 0.0, 0.11232005082977344, 0.2125718666790944, 0.08871997633909458], [0.05917972012308387, 0.07562184296733988, 0.08796985972381899, 0.29525604745277073, 0.11232005082977344, 0.0, 0.2139512948397277, 0.10480507493372096], [0.1586928770908513, 0.21527773131345385, 0.18580465648315914, 0.12769693726484216, 0.2125718666790944, 0.2139512948397277, 0.0, 0.1362390085153624], [0.053992036614461246, 0.12232328347115708, 0.05341899647140479, 0.2066167103142355, 0.08871997633909458, 0.10480507493372096, 0.1362390085153624, 0.0]], [[0.0, 0.05178297312311877, 0.04752265417056528, 0.17566601294291778, 0.0559546719353035, 0.06967487234184182, 0.12436561481653645, 0.2629810505783702], [0.05178297312311877, 0.0, 0.04723053142277985, 0.1685220302224296, 0.08973963015742298, 0.07990626332260092, 0.13800457480941916, 0.2634930963062127], [0.04752265417056528, 0.04723053142277985, 0.0, 0.13135851418378883, 0.04934648439626331, 0.03282050170220379, 0.09155124881240745, 0.22330257252055286], [0.17566601294291778, 0.1685220302224296, 0.13135851418378883, 0.0, 0.1371457343805743, 0.10741243712302796, 0.07396632308157107, 0.09929875627961954], [0.0559546719353035, 0.08973963015742298, 0.04934648439626331, 0.1371457343805743, 0.0, 0.037032072208165796, 0.07369226315434006, 0.21581040764043818], [0.06967487234184182, 0.07990626332260092, 0.03282050170220379, 0.10741243712302796, 0.037032072208165796, 0.0, 0.05899358040135825, 0.19494739526671262], [0.12436561481653645, 0.13800457480941916, 0.09155124881240745, 0.07396632308157107, 0.07369226315434006, 0.05899358040135825, 0.0, 0.1430832646005333], [0.2629810505783702, 0.2634930963062127, 0.22330257252055286, 0.09929875627961954, 0.21581040764043818, 0.19494739526671262, 0.1430832646005333, 0.0]], [[0.0, 0.06752728874427476, 0.0913321672199488, 0.24750383153374006, 0.05441280444542766, 0.14106600526350863, 0.040390913413291006, 0.044291857284910176], [0.06752728874427476, 0.0, 0.02392086153927007, 0.1832350739687199, 0.12166454565434967, 0.2075197627923409, 0.10773309280709772, 0.11161013237061629], [0.0913321672199488, 0.02392086153927007, 0.0, 0.16023483029509675, 0.1452834346861961, 0.23073035002357561, 0.13140617547047317, 0.13526853646943432], [0.24750383153374006, 0.1832350739687199, 0.16023483029509675, 0.0, 0.2985777785161738, 0.37916114283810076, 0.28546101267397556, 0.28911290107552623], [0.05441280444542766, 0.12166454565434967, 0.1452834346861961, 0.2985777785161738, 0.0, 0.08696450642163292, 0.014038197407026531, 0.010133788268593808], [0.14106600526350863, 0.2075197627923409, 0.23073035002357561, 0.37916114283810076, 0.08696450642163292, 0.0, 0.10094771096710596, 0.09706028194700435], [0.040390913413291006, 0.10773309280709772, 0.13140617547047317, 0.28546101267397556, 0.014038197407026531, 0.10094771096710596, 0.0, 0.003904686445883849], [0.044291857284910176, 0.11161013237061629, 0.13526853646943432, 0.28911290107552623, 0.010133788268593808, 0.09706028194700435, 0.003904686445883849, 0.0]], [[0.0, 0.10779601702617501, 0.045536407536159354, 0.23403343615294137, 0.131863082514072, 0.10056406491347541, 0.1375303254969078, 0.04916922891311175], [0.10779601702617501, 0.0, 0.11727147490420575, 0.2715201326613858, 0.10791197043954344, 0.10026822283479139, 0.09007543899842771, 0.0806940404174353], [0.045536407536159354, 0.11727147490420575, 0.0, 0.22506019832495244, 0.11984562231872586, 0.09868215614239652, 0.1517351459603672, 0.04911476571596439], [0.23403343615294137, 0.2715201326613858, 0.22506019832495244, 0.0, 0.2746665073625996, 0.18236247294088503, 0.24471476013993793, 0.23971969132521256], [0.131863082514072, 0.10791197043954344, 0.11984562231872586, 0.2746665073625996, 0.0, 0.11427913466512182, 0.10963433726892488, 0.09057305114905653], [0.10056406491347541, 0.10026822283479139, 0.09868215614239652, 0.18236247294088503, 0.11427913466512182, 0.0, 0.08315456029327636, 0.07796859178575871], [0.1375303254969078, 0.09007543899842771, 0.1517351459603672, 0.24471476013993793, 0.10963433726892488, 0.08315456029327636, 0.0, 0.11065005415539078], [0.04916922891311175, 0.0806940404174353, 0.04911476571596439, 0.23971969132521256, 0.09057305114905653, 0.07796859178575871, 0.11065005415539078, 0.0]], [[0.0, 0.14209521991594426, 0.11893296650880945, 0.20996134405716402, 0.09220695831323067, 0.032577469247227556, 0.12326776809639044, 0.07474378250175204], [0.14209521991594426, 0.0, 0.15394759020797885, 0.1931310443841122, 0.08651597972545659, 0.15882052267621646, 0.11851782442235811, 0.14381213844847532], [0.11893296650880945, 0.15394759020797885, 0.0, 0.22584626011361664, 0.15773166285975812, 0.11139704912892935, 0.12776677055860156, 0.12116497307133152], [0.20996134405716402, 0.1931310443841122, 0.22584626011361664, 0.0, 0.1820984522235756, 0.21502965874410926, 0.1724390357654022, 0.23375806758910322], [0.09220695831323067, 0.08651597972545659, 0.15773166285975812, 0.1820984522235756, 0.0, 0.11818499881818484, 0.13315446270687048, 0.12168785623145356], [0.032577469247227556, 0.15882052267621646, 0.11139704912892935, 0.21502965874410926, 0.11818499881818484, 0.0, 0.1288403173417298, 0.08966423545600712], [0.12326776809639044, 0.11851782442235811, 0.12776677055860156, 0.1724390357654022, 0.13315446270687048, 0.1288403173417298, 0.0, 0.09816945846177538], [0.07474378250175204, 0.14381213844847532, 0.12116497307133152, 0.23375806758910322, 0.12168785623145356, 0.08966423545600712, 0.09816945846177538, 0.0]], [[0.0, 0.07934937161069254, 0.16918214931078956, 0.20120381248438254, 0.10172018056624464, 0.06795132913628951, 0.1921191195714122, 0.06362966494536731], [0.07934937161069254, 0.0, 0.13805096100531225, 0.15024189521701556, 0.07827163683697712, 0.12420012680848933, 0.25556839871938775, 0.0807763484020471], [0.16918214931078956, 0.13805096100531225, 0.0, 0.1037892497277685, 0.09516506820951384, 0.17022030604056756, 0.29959425099723286, 0.12210848178059405], [0.20120381248438254, 0.15024189521701556, 0.1037892497277685, 0.0, 0.10401868036383828, 0.19909837765875518, 0.32049151841716117, 0.15003249744962746], [0.10172018056624464, 0.07827163683697712, 0.09516506820951384, 0.10401868036383828, 0.0, 0.10035956812349976, 0.2366157043343863, 0.04676497601936116], [0.06795132913628951, 0.12420012680848933, 0.17022030604056756, 0.19909837765875518, 0.10035956812349976, 0.0, 0.145041331941529, 0.057494924172102196], [0.1921191195714122, 0.25556839871938775, 0.29959425099723286, 0.32049151841716117, 0.2366157043343863, 0.145041331941529, 0.0, 0.20009827958131945], [0.06362966494536731, 0.0807763484020471, 0.12210848178059405, 0.15003249744962746, 0.04676497601936116, 0.057494924172102196, 0.20009827958131945, 0.0]], [[0.0, 0.05253981928797115, 0.07864057771738919, 0.22442271054785534, 0.09682535591335788, 0.08095664458222507, 0.06273168523467186, 0.06287197480106552], [0.05253981928797115, 0.0, 0.04258504101694426, 0.219350052348478, 0.1333652782771483, 0.042990049163104394, 0.0976164002714342, 0.07383949317151164], [0.07864057771738919, 0.04258504101694426, 0.0, 0.21647091568007806, 0.13112732679139896, 0.06538383357204393, 0.11695381839311202, 0.08378131704362604], [0.22442271054785534, 0.219350052348478, 0.21647091568007806, 0.0, 0.23563307960856056, 0.20960337781173524, 0.18169586215217198, 0.1918417360823315], [0.09682535591335788, 0.1333652782771483, 0.13112732679139896, 0.23563307960856056, 0.0, 0.15741711547269602, 0.09568209679540919, 0.1202032456283613], [0.08095664458222507, 0.042990049163104394, 0.06538383357204393, 0.20960337781173524, 0.15741711547269602, 0.0, 0.11025204069671164, 0.09907646858860882], [0.06273168523467186, 0.0976164002714342, 0.11695381839311202, 0.18169586215217198, 0.09568209679540919, 0.11025204069671164, 0.0, 0.06979208939507019], [0.06287197480106552, 0.07383949317151164, 0.08378131704362604, 0.1918417360823315, 0.1202032456283613, 0.09907646858860882, 0.06979208939507019, 0.0]], [[0.0, 0.05399196979490954, 0.042480544309170705, 0.25276839244965876, 0.06976694370631513, 0.1456060103043056, 0.05112222063564875, 0.1407337383383564], [0.05399196979490954, 0.0, 0.08981447398815512, 0.2844921788267712, 0.08103014101460249, 0.16768464165598437, 0.05825532292869704, 0.15740949165574156], [0.042480544309170705, 0.08981447398815512, 0.0, 0.25570469144424063, 0.08548151937522618, 0.12997592096618468, 0.060708958949153555, 0.13192681783437188], [0.25276839244965876, 0.2844921788267712, 0.25570469144424063, 0.0, 0.2476067563081249, 0.2853036823566938, 0.28514827822162075, 0.2848349731855065], [0.06976694370631513, 0.08103014101460249, 0.08548151937522618, 0.2476067563081249, 0.0, 0.10168101721009329, 0.0585734588215131, 0.08953052263310632], [0.1456060103043056, 0.16768464165598437, 0.12997592096618468, 0.2853036823566938, 0.10168101721009329, 0.0, 0.1156331518289568, 0.02330083818301553], [0.05112222063564875, 0.05825532292869704, 0.060708958949153555, 0.28514827822162075, 0.0585734588215131, 0.1156331518289568, 0.0, 0.10869423100428181], [0.1407337383383564, 0.15740949165574156, 0.13192681783437188, 0.2848349731855065, 0.08953052263310632, 0.02330083818301553, 0.10869423100428181, 0.0]], [[0.0, 0.031640037864186434, 0.0842282200094999, 0.14927663308983882, 0.057221990037588245, 0.06755379008611141, 0.06406220464537747, 0.04797100296342455], [0.031640037864186434, 0.0, 0.09955087893788865, 0.16785216814830067, 0.08587449959105256, 0.0889830499143797, 0.07071842591988466, 0.06815299308796331], [0.0842282200094999, 0.09955087893788865, 0.0, 0.1250806498189061, 0.08664011537779176, 0.03588244656461481, 0.10422571826197276, 0.06688727630775586], [0.14927663308983882, 0.16785216814830067, 0.1250806498189061, 0.0, 0.13827727658149278, 0.1292870610075245, 0.1214859617162627, 0.14381765495618323], [0.057221990037588245, 0.08587449959105256, 0.08664011537779176, 0.13827727658149278, 0.0, 0.06694542830095199, 0.09230144302243597, 0.064634155040606], [0.06755379008611141, 0.0889830499143797, 0.03588244656461481, 0.1292870610075245, 0.06694542830095199, 0.0, 0.08909401405667962, 0.03595148989897621], [0.06406220464537747, 0.07071842591988466, 0.10422571826197276, 0.1214859617162627, 0.09230144302243597, 0.08909401405667962, 0.0, 0.07101228937376466], [0.04797100296342455, 0.06815299308796331, 0.06688727630775586, 0.14381765495618323, 0.064634155040606, 0.03595148989897621, 0.07101228937376466, 0.0]], [[0.0, 0.06417300466753574, 0.1306386747003613, 0.1897014025632549, 0.12332235177071854, 0.07352845051371167, 0.14397485104817262, 0.08595912880703578], [0.06417300466753574, 0.0, 0.11441735731825708, 0.16409461891220323, 0.11924669108543, 0.09324454016281758, 0.13999516426267328, 0.12431282685884691], [0.1306386747003613, 0.11441735731825708, 0.0, 0.13418386084126863, 0.06813312294577027, 0.13958776754841187, 0.14110464397760206, 0.19585213413700356], [0.1897014025632549, 0.16409461891220323, 0.13418386084126863, 0.0, 0.11665915061729075, 0.17549772041057185, 0.13688634142500553, 0.25069592909119404], [0.12332235177071854, 0.11924669108543, 0.06813312294577027, 0.11665915061729075, 0.0, 0.13083426958523597, 0.1302538110987005, 0.1764040904474218], [0.07352845051371167, 0.09324454016281758, 0.13958776754841187, 0.17549772041057185, 0.13083426958523597, 0.0, 0.08255177265052746, 0.11792720239623723], [0.14397485104817262, 0.13999516426267328, 0.14110464397760206, 0.13688634142500553, 0.1302538110987005, 0.08255177265052746, 0.0, 0.1902219818441966], [0.08595912880703578, 0.12431282685884691, 0.19585213413700356, 0.25069592909119404, 0.1764040904474218, 0.11792720239623723, 0.1902219818441966, 0.0]], [[0.0, 0.06934804828673048, 0.058005642504811286, 0.11664548354809581, 0.18407648024119075, 0.06177508440111605, 0.09133830931295742, 0.026940622415283513], [0.06934804828673048, 0.0, 0.09394809950539416, 0.14996327205069707, 0.14584446605495194, 0.075327454473081, 0.04844439114721281, 0.07166225351859758], [0.058005642504811286, 0.09394809950539416, 0.0, 0.07948438223477908, 0.1777793450091949, 0.045003043392711446, 0.10072548107161593, 0.055117652700684576], [0.11664548354809581, 0.14996327205069707, 0.07948438223477908, 0.0, 0.17285217066339958, 0.11669403679895654, 0.13755769533750722, 0.09964365634167485], [0.18407648024119075, 0.14584446605495194, 0.1777793450091949, 0.17285217066339958, 0.0, 0.17940992965254476, 0.11456302704732547, 0.16863028688993906], [0.06177508440111605, 0.075327454473081, 0.045003043392711446, 0.11669403679895654, 0.17940992965254476, 0.0, 0.08361317421405616, 0.06296754312710255], [0.09133830931295742, 0.04844439114721281, 0.10072548107161593, 0.13755769533750722, 0.11456302704732547, 0.08361317421405616, 0.0, 0.07878585205917647], [0.026940622415283513, 0.07166225351859758, 0.055117652700684576, 0.09964365634167485, 0.16863028688993906, 0.06296754312710255, 0.07878585205917647, 0.0]], [[0.0, 0.062351462975594706, 0.07991623640728968, 0.19058713687966494, 0.07223780930065433, 0.04749697109857746, 0.06763838769043184, 0.09039439378884692], [0.062351462975594706, 0.0, 0.12705984030753453, 0.2488644698060035, 0.11144400438953984, 0.07724818042067264, 0.0895629468281559, 0.14803959016564508], [0.07991623640728968, 0.12705984030753453, 0.0, 0.1339540974042427, 0.06280807184061929, 0.05358788420664687, 0.08966526966032339, 0.06714370463017195], [0.19058713687966494, 0.2488644698060035, 0.1339540974042427, 0.0, 0.16092280642616116, 0.18228111687614768, 0.19516001555818505, 0.1108175291993036], [0.07223780930065433, 0.11144400438953984, 0.06280807184061929, 0.16092280642616116, 0.0, 0.054609333166562385, 0.10587298220522681, 0.08363702879849019], [0.04749697109857746, 0.07724818042067264, 0.05358788420664687, 0.18228111687614768, 0.054609333166562385, 0.0, 0.07406561379639334, 0.09202642869015967], [0.06763838769043184, 0.0895629468281559, 0.08966526966032339, 0.19516001555818505, 0.10587298220522681, 0.07406561379639334, 0.0, 0.10431390440168725], [0.09039439378884692, 0.14803959016564508, 0.06714370463017195, 0.1108175291993036, 0.08363702879849019, 0.09202642869015967, 0.10431390440168725, 0.0]], [[0.0, 0.036892746161715305, 0.061674002396778844, 0.1725709069044432, 0.11648070770275447, 0.08179310181497469, 0.02802767873659298, 0.07795273777915282], [0.036892746161715305, 0.0, 0.07516419127214165, 0.18422893674963303, 0.09086647652249336, 0.0472769675653432, 0.03626976686117497, 0.07710366521964174], [0.061674002396778844, 0.07516419127214165, 0.0, 0.11397238780398697, 0.1049526171949842, 0.10301843703042456, 0.06519275927091782, 0.059773310257824765], [0.1725709069044432, 0.18422893674963303, 0.11397238780398697, 0.0, 0.16570536338480402, 0.1967665552462682, 0.16945627142492425, 0.1284596593277648], [0.11648070770275447, 0.09086647652249336, 0.1049526171949842, 0.16570536338480402, 0.0, 0.0593649830445734, 0.10084016757527764, 0.07386600368215306], [0.08179310181497469, 0.0472769675653432, 0.10301843703042456, 0.1967665552462682, 0.0593649830445734, 0.0, 0.06832903463198892, 0.08188335475731014], [0.02802767873659298, 0.03626976686117497, 0.06519275927091782, 0.16945627142492425, 0.10084016757527764, 0.06832903463198892, 0.0, 0.05845430797903547], [0.07795273777915282, 0.07710366521964174, 0.059773310257824765, 0.1284596593277648, 0.07386600368215306, 0.08188335475731014, 0.05845430797903547, 0.0]], [[0.0, 0.1363672139640324, 0.09726278905082161, 0.12762866264272743, 0.04723091117392061, 0.018914989999508126, 0.07210426107106048, 0.07635895475311068], [0.1363672139640324, 0.0, 0.22192505666659998, 0.24380095329451024, 0.1601899485555401, 0.1461039721121237, 0.16269004445502297, 0.16786390613709068], [0.09726278905082161, 0.22192505666659998, 0.0, 0.054072596711857976, 0.09894005338441361, 0.0860344617931738, 0.10542942967109992, 0.11979927875701049], [0.12762866264272743, 0.24380095329451024, 0.054072596711857976, 0.0, 0.12350165276505412, 0.11173605218288889, 0.1509847326624744, 0.1676396942579444], [0.04723091117392061, 0.1601899485555401, 0.09894005338441361, 0.12350165276505412, 0.0, 0.051681561559298546, 0.10777387518822965, 0.0841669889836669], [0.018914989999508126, 0.1461039721121237, 0.0860344617931738, 0.11173605218288889, 0.051681561559298546, 0.0, 0.07736055503090779, 0.09046501592707373], [0.07210426107106048, 0.16269004445502297, 0.10542942967109992, 0.1509847326624744, 0.10777387518822965, 0.07736055503090779, 0.0, 0.06951382749819027], [0.07635895475311068, 0.16786390613709068, 0.11979927875701049, 0.1676396942579444, 0.0841669889836669, 0.09046501592707373, 0.06951382749819027, 0.0]], [[0.0, 0.05385069667205585, 0.12014622706339115, 0.09441755859020695, 0.04007738675009775, 0.023291261831881592, 0.06018648382227931, 0.10382990368605195], [0.05385069667205585, 0.0, 0.1494331938998121, 0.12970559754192149, 0.07839516007945906, 0.06256562947537582, 0.0714781200068823, 0.10877331934446478], [0.12014622706339115, 0.1494331938998121, 0.0, 0.040495142419005016, 0.08154830616073672, 0.09958726511527262, 0.08165414072213965, 0.08654144790949922], [0.09441755859020695, 0.12970559754192149, 0.040495142419005016, 0.0, 0.05533373225831744, 0.07306004447591008, 0.06508477520492817, 0.07119266156250041], [0.04007738675009775, 0.07839516007945906, 0.08154830616073672, 0.05533373225831744, 0.0, 0.018544172818954728, 0.03574791573232921, 0.07566453225727365], [0.023291261831881592, 0.06256562947537582, 0.09958726511527262, 0.07306004447591008, 0.018544172818954728, 0.0, 0.04041622670149586, 0.08280068693028322], [0.06018648382227931, 0.0714781200068823, 0.08165414072213965, 0.06508477520492817, 0.03574791573232921, 0.04041622670149586, 0.0, 0.05088765055011197], [0.10382990368605195, 0.10877331934446478, 0.08654144790949922, 0.07119266156250041, 0.07566453225727365, 0.08280068693028322, 0.05088765055011197, 0.0]], [[0.0, 0.06118468962080232, 0.0677803922045167, 0.02188268184637574, 0.23323754049950715, 0.1673895749974276, 0.29781801090959104, 0.0390015315520128], [0.06118468962080232, 0.0, 0.006606224670539275, 0.03932293278736502, 0.17292528171385874, 0.22745788387539298, 0.23814609384493288, 0.10008618825232467], [0.0677803922045167, 0.006606224670539275, 0.0, 0.04592464220369412, 0.16638523091625557, 0.23390802559734677, 0.2316663388486761, 0.10666453780106036], [0.02188268184637574, 0.03932293278736502, 0.04592464220369412, 0.0, 0.21174232363981577, 0.18892425247585595, 0.27656862723832454, 0.06086161434607644], [0.23323754049950715, 0.17292528171385874, 0.16638523091625557, 0.21174232363981577, 0.0, 0.3944185297374742, 0.06620347365615327, 0.27132811024449194], [0.1673895749974276, 0.22745788387539298, 0.23390802559734677, 0.18892425247585595, 0.3944185297374742, 0.0, 0.45646209435045754, 0.1288466187600739], [0.29781801090959104, 0.23814609384493288, 0.2316663388486761, 0.27656862723832454, 0.06620347365615327, 0.45646209435045754, 0.0, 0.33542336623168556], [0.0390015315520128, 0.10008618825232467, 0.10666453780106036, 0.06086161434607644, 0.27132811024449194, 0.1288466187600739, 0.33542336623168556, 0.0]], [[0.0, 0.07689238386336905, 0.3347307945888012, 0.2732835178173693, 0.1053678630580683, 0.10520722995374601, 0.05277767337611057, 0.18185582454384436], [0.07689238386336905, 0.0, 0.2989939261385812, 0.23854938403730408, 0.12704916324306761, 0.14551742208351337, 0.1226969195488498, 0.23622212027750197], [0.3347307945888012, 0.2989939261385812, 0.0, 0.07172566157264973, 0.3605250690326946, 0.34334825205910685, 0.3705361600049355, 0.3930834145727047], [0.2732835178173693, 0.23854938403730408, 0.07172566157264973, 0.0, 0.31144220753300206, 0.29435554107643513, 0.3100236647111746, 0.33549975884647965], [0.1053678630580683, 0.12704916324306761, 0.3605250690326946, 0.31144220753300206, 0.0, 0.07417457089316727, 0.11959742709909378, 0.2590674075589223], [0.10520722995374601, 0.14551742208351337, 0.34334825205910685, 0.29435554107643513, 0.07417457089316727, 0.0, 0.11526484626308311, 0.21919291258192602], [0.05277767337611057, 0.1226969195488498, 0.3705361600049355, 0.3100236647111746, 0.11959742709909378, 0.11526484626308311, 0.0, 0.15811032939199438], [0.18185582454384436, 0.23622212027750197, 0.3930834145727047, 0.33549975884647965, 0.2590674075589223, 0.21919291258192602, 0.15811032939199438, 0.0]], [[0.0, 0.05780586130563389, 0.04040453957906275, 0.15627545637857748, 0.08332166907122927, 0.11581873423335755, 0.12126561652357028, 0.11653637013258364], [0.05780586130563389, 0.0, 0.06478286829919362, 0.1950029068581519, 0.06856972565798407, 0.10993009866544852, 0.12749230702686937, 0.0938015020235073], [0.04040453957906275, 0.06478286829919362, 0.0, 0.13625165886892496, 0.05848245975490312, 0.09261914446975687, 0.0918749769507003, 0.08688288452825262], [0.15627545637857748, 0.1950029068581519, 0.13625165886892496, 0.0, 0.15199855938344778, 0.16052361455141193, 0.1358261055286644, 0.19036614970225146], [0.08332166907122927, 0.06856972565798407, 0.05848245975490312, 0.15199855938344778, 0.0, 0.0885764521273895, 0.09624984942291563, 0.08345183685785604], [0.11581873423335755, 0.10993009866544852, 0.09261914446975687, 0.16052361455141193, 0.0885764521273895, 0.0, 0.03468701049329963, 0.08845928476085768], [0.12126561652357028, 0.12749230702686937, 0.0918749769507003, 0.1358261055286644, 0.09624984942291563, 0.03468701049329963, 0.0, 0.09309426192973032], [0.11653637013258364, 0.0938015020235073, 0.08688288452825262, 0.19036614970225146, 0.08345183685785604, 0.08845928476085768, 0.09309426192973032, 0.0]], [[0.0, 0.10725137949586, 0.2198650633050542, 0.3819991683898475, 0.20297184709970922, 0.2168223426443687, 0.18595495556270622, 0.4436817489537276], [0.10725137949586, 0.0, 0.19600411232072512, 0.36604746097605345, 0.17826492595906598, 0.1927358098409836, 0.17614561693259176, 0.4403478701101454], [0.2198650633050542, 0.19600411232072512, 0.0, 0.31149472187933874, 0.046037700993405484, 0.11272249012972647, 0.11564977427295912, 0.43593568102735575], [0.3819991683898475, 0.36604746097605345, 0.31149472187933874, 0.0, 0.29263703975667643, 0.2896842653762873, 0.2322886865443162, 0.5487270074594666], [0.20297184709970922, 0.17826492595906598, 0.046037700993405484, 0.29263703975667643, 0.0, 0.12494807491418734, 0.08859269369006968, 0.45135989204338967], [0.2168223426443687, 0.1927358098409836, 0.11272249012972647, 0.2896842653762873, 0.12494807491418734, 0.0, 0.11594822823063221, 0.4511865488891491], [0.18595495556270622, 0.17614561693259176, 0.11564977427295912, 0.2322886865443162, 0.08859269369006968, 0.11594822823063221, 0.0, 0.45889058615594086], [0.4436817489537276, 0.4403478701101454, 0.43593568102735575, 0.5487270074594666, 0.45135989204338967, 0.4511865488891491, 0.45889058615594086, 0.0]], [[0.0, 0.03692964042348173, 0.031675561639276345, 0.16124816720083524, 0.02215078575445353, 0.06572913192316465, 0.14739378038778408, 0.04574456695797303], [0.03692964042348173, 0.0, 0.03918736942896844, 0.16579152109670497, 0.0565169889868686, 0.063310979640255, 0.13014197847593634, 0.05590431508635091], [0.031675561639276345, 0.03918736942896844, 0.0, 0.14891972038334414, 0.04045828118916286, 0.03873324688977564, 0.11826598156841645, 0.035517880310490975], [0.16124816720083524, 0.16579152109670497, 0.14891972038334414, 0.0, 0.16914412780957908, 0.1556725334232303, 0.17707374901549622, 0.16096175407513563], [0.02215078575445353, 0.0565169889868686, 0.04045828118916286, 0.16914412780957908, 0.0, 0.07109043948640845, 0.1542323544022992, 0.044399607439362686], [0.06572913192316465, 0.063310979640255, 0.03873324688977564, 0.1556725334232303, 0.07109043948640845, 0.0, 0.09687354879183073, 0.06448731710969936], [0.14739378038778408, 0.13014197847593634, 0.11826598156841645, 0.17707374901549622, 0.1542323544022992, 0.09687354879183073, 0.0, 0.12267087647968791], [0.04574456695797303, 0.05590431508635091, 0.035517880310490975, 0.16096175407513563, 0.044399607439362686, 0.06448731710969936, 0.12267087647968791, 0.0]], [[0.0, 0.06704444752410652, 0.03493167334180048, 0.1396552129361882, 0.07080913466808506, 0.05114595576765355, 0.09896370464946457, 0.05686685001617538], [0.06704444752410652, 0.0, 0.0914399309675446, 0.19597415866053206, 0.12336717322640392, 0.10015463893019022, 0.08243922956254764, 0.11919502286895416], [0.03493167334180048, 0.0914399309675446, 0.0, 0.12568782306976276, 0.07489605575567167, 0.06168793298460771, 0.10965970067393141, 0.05941794494616805], [0.1396552129361882, 0.19597415866053206, 0.12568782306976276, 0.0, 0.09744811590860822, 0.12759628199677628, 0.2095951215342574, 0.10223666535901203], [0.07080913466808506, 0.12336717322640392, 0.07489605575567167, 0.09744811590860822, 0.0, 0.08857463604582319, 0.1618894204819583, 0.06273107593026221], [0.05114595576765355, 0.10015463893019022, 0.06168793298460771, 0.12759628199677628, 0.08857463604582319, 0.0, 0.09850913861812573, 0.0359316906296138], [0.09896370464946457, 0.08243922956254764, 0.10965970067393141, 0.2095951215342574, 0.1618894204819583, 0.09850913861812573, 0.0, 0.12860495920744408], [0.05686685001617538, 0.11919502286895416, 0.05941794494616805, 0.10223666535901203, 0.06273107593026221, 0.0359316906296138, 0.12860495920744408, 0.0]], [[0.0, 0.16543030438033252, 0.26857768609190547, 0.13968022791479204, 0.0634956071052753, 0.06991444507204207, 0.15907939969873652, 0.11333362947371559], [0.16543030438033252, 0.0, 0.23652270773447653, 0.129883236306443, 0.11873282505870952, 0.15592907041577025, 0.14699190267054152, 0.19677645009568456], [0.26857768609190547, 0.23652270773447653, 0.0, 0.22671670294374066, 0.24315439518474227, 0.2089889830507982, 0.26696510510451077, 0.22832806579451115], [0.13968022791479204, 0.129883236306443, 0.22671670294374066, 0.0, 0.08124029041187893, 0.1406705355125385, 0.045071221555450715, 0.20815262665043704], [0.0634956071052753, 0.11873282505870952, 0.24315439518474227, 0.08124029041187893, 0.0, 0.0830580666898768, 0.10325757722245502, 0.14572796646956074], [0.06991444507204207, 0.15592907041577025, 0.2089889830507982, 0.1406705355125385, 0.0830580666898768, 0.0, 0.1758034609005526, 0.06934311953268629], [0.15907939969873652, 0.14699190267054152, 0.26696510510451077, 0.045071221555450715, 0.10325757722245502, 0.1758034609005526, 0.0, 0.2425934406180654], [0.11333362947371559, 0.19677645009568456, 0.22832806579451115, 0.20815262665043704, 0.14572796646956074, 0.06934311953268629, 0.2425934406180654, 0.0]], [[0.0, 0.07221349008022523, 0.07927582311469326, 0.11282915122033688, 0.04492266229774707, 0.05153369613812252, 0.07351583940149067, 0.04973201126966768], [0.07221349008022523, 0.0, 0.09602256149947251, 0.1468460021106384, 0.08971082686511919, 0.07609531761128834, 0.12063809111710184, 0.08043489518021554], [0.07927582311469326, 0.09602256149947251, 0.0, 0.12816701908555567, 0.07263253423113353, 0.12362328225387641, 0.1343535215916737, 0.06653203104014888], [0.11282915122033688, 0.1468460021106384, 0.12816701908555567, 0.0, 0.1421382772268051, 0.14514849976041846, 0.11595643105900186, 0.10409351061604008], [0.04492266229774707, 0.08971082686511919, 0.07263253423113353, 0.1421382772268051, 0.0, 0.0715546276717378, 0.09404541118824733, 0.06165593982838579], [0.05153369613812252, 0.07609531761128834, 0.12362328225387641, 0.14514849976041846, 0.0715546276717378, 0.0, 0.07006810289531279, 0.08138615775866406], [0.07351583940149067, 0.12063809111710184, 0.1343535215916737, 0.11595643105900186, 0.09404541118824733, 0.07006810289531279, 0.0, 0.07402960041416394], [0.04973201126966768, 0.08043489518021554, 0.06653203104014888, 0.10409351061604008, 0.06165593982838579, 0.08138615775866406, 0.07402960041416394, 0.0]], [[0.0, 0.055372012589248724, 0.12454316796094099, 0.29818131266265674, 0.0922244470170608, 0.12393948562873233, 0.146173789333872, 0.1495063180818367], [0.055372012589248724, 0.0, 0.10872321466677416, 0.30883009555693147, 0.08675518215233963, 0.14867866450179712, 0.14709444403239383, 0.1565523223205467], [0.12454316796094099, 0.10872321466677416, 0.0, 0.22544457244424906, 0.13477007647255695, 0.1822953202450744, 0.1787026267000929, 0.14071476179153203], [0.29818131266265674, 0.30883009555693147, 0.22544457244424906, 0.0, 0.3230710139906294, 0.2711117964218674, 0.3156080602311336, 0.2755714703173314], [0.0922244470170608, 0.08675518215233963, 0.13477007647255695, 0.3230710139906294, 0.0, 0.17966603354605476, 0.14767622110562387, 0.09221208587959506], [0.12393948562873233, 0.14867866450179712, 0.1822953202450744, 0.2711117964218674, 0.17966603354605476, 0.0, 0.1312183957056069, 0.20132937574345935], [0.146173789333872, 0.14709444403239383, 0.1787026267000929, 0.3156080602311336, 0.14767622110562387, 0.1312183957056069, 0.0, 0.16595282366679334], [0.1495063180818367, 0.1565523223205467, 0.14071476179153203, 0.2755714703173314, 0.09221208587959506, 0.20132937574345935, 0.16595282366679334, 0.0]], [[0.0, 0.05550294105490009, 0.39393193403524357, 0.18833734498996446, 0.05720486600011054, 0.40601930433961314, 0.4251176871424154, 0.41990509489855976], [0.05550294105490009, 0.0, 0.4135316089620594, 0.21473191396983887, 0.07978368454645546, 0.4172869881657056, 0.4201677253520178, 0.4408327227144973], [0.39393193403524357, 0.4135316089620594, 0.0, 0.22593262098550732, 0.43711868917694696, 0.07980015636068792, 0.1966177632512922, 0.12059398968382684], [0.18833734498996446, 0.21473191396983887, 0.22593262098550732, 0.0, 0.23615065705422955, 0.24647139204610402, 0.2929203714146645, 0.2626317259138588], [0.05720486600011054, 0.07978368454645546, 0.43711868917694696, 0.23615065705422955, 0.0, 0.4477938866724767, 0.46676916058813406, 0.45359771147904376], [0.40601930433961314, 0.4172869881657056, 0.07980015636068792, 0.24647139204610402, 0.4477938866724767, 0.0, 0.12774493227089231, 0.11076001346103416], [0.4251176871424154, 0.4201677253520178, 0.1966177632512922, 0.2929203714146645, 0.46676916058813406, 0.12774493227089231, 0.0, 0.21877053066433372], [0.41990509489855976, 0.4408327227144973, 0.12059398968382684, 0.2626317259138588, 0.45359771147904376, 0.11076001346103416, 0.21877053066433372, 0.0]], [[0.0, 0.06221344438631904, 0.1642518169075276, 0.19797933366301607, 0.054175235634897075, 0.05747766789366575, 0.04701828434896503, 0.13613462836137685], [0.06221344438631904, 0.0, 0.12051708174259396, 0.14012708971132204, 0.026285149159820165, 0.0448068524468369, 0.052197939805235606, 0.09399368713103913], [0.1642518169075276, 0.12051708174259396, 0.0, 0.09632671304852064, 0.14043932457458186, 0.16068157559629997, 0.15751421954614822, 0.030209415831856764], [0.19797933366301607, 0.14012708971132204, 0.09632671304852064, 0.0, 0.1597806430032269, 0.16924065117987283, 0.18599363272229408, 0.09943714343850611], [0.054175235634897075, 0.026285149159820165, 0.14043932457458186, 0.1597806430032269, 0.0, 0.028406058905686916, 0.02917358148168467, 0.1149363769521189], [0.05747766789366575, 0.0448068524468369, 0.16068157559629997, 0.16924065117987283, 0.028406058905686916, 0.0, 0.04301558228488656, 0.13432556976784488], [0.04701828434896503, 0.052197939805235606, 0.15751421954614822, 0.18599363272229408, 0.02917358148168467, 0.04301558228488656, 0.0, 0.13279477562660094], [0.13613462836137685, 0.09399368713103913, 0.030209415831856764, 0.09943714343850611, 0.1149363769521189, 0.13432556976784488, 0.13279477562660094, 0.0]], [[0.0, 0.034987608079044615, 0.05970518590317168, 0.06098801636646501, 0.0886940234659602, 0.06593831407793699, 0.065381874940079, 0.04063629819650421], [0.034987608079044615, 0.0, 0.04465227463697532, 0.05003209340829529, 0.08408185246653783, 0.08107129633705801, 0.08106041118121568, 0.07032345297689843], [0.05970518590317168, 0.04465227463697532, 0.0, 0.04574319124201779, 0.1219927315733525, 0.08737753558386097, 0.11001622255230165, 0.08472454012432912], [0.06098801636646501, 0.05003209340829529, 0.04574319124201779, 0.0, 0.10010225883556359, 0.11180709841647495, 0.12324143485931036, 0.08464115386158452], [0.0886940234659602, 0.08408185246653783, 0.1219927315733525, 0.10010225883556359, 0.0, 0.14460843727155123, 0.1068143096692711, 0.11049843484097854], [0.06593831407793699, 0.08107129633705801, 0.08737753558386097, 0.11180709841647495, 0.14460843727155123, 0.0, 0.06496001612860065, 0.07588364607853486], [0.065381874940079, 0.08106041118121568, 0.11001622255230165, 0.12324143485931036, 0.1068143096692711, 0.06496001612860065, 0.0, 0.07676024692094414], [0.04063629819650421, 0.07032345297689843, 0.08472454012432912, 0.08464115386158452, 0.11049843484097854, 0.07588364607853486, 0.07676024692094414, 0.0]], [[0.0, 0.05920533213478793, 0.10887159230737935, 0.19449398016059352, 0.10714991294218557, 0.08816476559621514, 0.08680402209796713, 0.08964688432038206], [0.05920533213478793, 0.0, 0.07477293804691114, 0.17219994881271497, 0.11839196454817118, 0.11849449117065025, 0.0885801683332782, 0.07538701366916029], [0.10887159230737935, 0.07477293804691114, 0.0, 0.11703983575627208, 0.09276132077279962, 0.11782909662418907, 0.06947454755413181, 0.04712181578469736], [0.19449398016059352, 0.17219994881271497, 0.11703983575627208, 0.0, 0.14079087051771666, 0.1767075922631627, 0.1500482848202392, 0.12930047955381993], [0.10714991294218557, 0.11839196454817118, 0.09276132077279962, 0.14079087051771666, 0.0, 0.04388234211419457, 0.03810426406042964, 0.05297973655024994], [0.08816476559621514, 0.11849449117065025, 0.11782909662418907, 0.1767075922631627, 0.04388234211419457, 0.0, 0.05531320332300915, 0.07718543892686408], [0.08680402209796713, 0.0885801683332782, 0.06947454755413181, 0.1500482848202392, 0.03810426406042964, 0.05531320332300915, 0.0, 0.029497906702531964], [0.08964688432038206, 0.07538701366916029, 0.04712181578469736, 0.12930047955381993, 0.05297973655024994, 0.07718543892686408, 0.029497906702531964, 0.0]], [[0.0, 0.06465270937858648, 0.4098203220813787, 0.029276448089557972, 0.13974178169616397, 0.06325334226445814, 0.10899035809218069, 0.21485959685356998], [0.06465270937858648, 0.0, 0.34928133687555535, 0.03542786525550382, 0.07552463376190714, 0.0014035284453167588, 0.044548301866436844, 0.1514035529659819], [0.4098203220813787, 0.34928133687555535, 0.0, 0.3826658113969838, 0.2766133660935211, 0.3506130644226424, 0.30664761511575805, 0.20184748369769595], [0.029276448089557972, 0.03542786525550382, 0.3826658113969838, 0.0, 0.11077156107295043, 0.034025504811368686, 0.07989538184193193, 0.18628545390548937], [0.13974178169616397, 0.07552463376190714, 0.2766133660935211, 0.11077156107295043, 0.0, 0.07692342859960168, 0.03103313270473271, 0.0762928588409285], [0.06325334226445814, 0.0014035284453167588, 0.3506130644226424, 0.034025504811368686, 0.07692342859960168, 0.0, 0.04595008343371466, 0.15279012982113574], [0.10899035809218069, 0.044548301866436844, 0.30664761511575805, 0.07989538184193193, 0.03103313270473271, 0.04595008343371466, 0.0, 0.10721138870407186], [0.21485959685356998, 0.1514035529659819, 0.20184748369769595, 0.18628545390548937, 0.0762928588409285, 0.15279012982113574, 0.10721138870407186, 0.0]], [[0.0, 0.04920321557798884, 0.08039299995922937, 0.21576784650850397, 0.08556186134973844, 0.031089220705684057, 0.0271060350783699, 0.08994454592853161], [0.04920321557798884, 0.0, 0.07370439199470773, 0.2335508840391315, 0.08032270562526896, 0.03562679599558309, 0.05199452503877169, 0.0899195796893104], [0.08039299995922937, 0.07370439199470773, 0.0, 0.22840755786381003, 0.06364817097006398, 0.0776105826787098, 0.0802123944700005, 0.107489099847603], [0.21576784650850397, 0.2335508840391315, 0.22840755786381003, 0.0, 0.1930426094851739, 0.2206511637032392, 0.21258968903568815, 0.2063829208877677], [0.08556186134973844, 0.08032270562526896, 0.06364817097006398, 0.1930426094851739, 0.0, 0.07932484985761419, 0.08760006980181526, 0.09662301204232361], [0.031089220705684057, 0.03562679599558309, 0.0776105826787098, 0.2206511637032392, 0.07932484985761419, 0.0, 0.02200817708405277, 0.0656983137738127], [0.0271060350783699, 0.05199452503877169, 0.0802123944700005, 0.21258968903568815, 0.08760006980181526, 0.02200817708405277, 0.0, 0.06667697914186252], [0.08994454592853161, 0.0899195796893104, 0.107489099847603, 0.2063829208877677, 0.09662301204232361, 0.0656983137738127, 0.06667697914186252, 0.0]], [[0.0, 0.07733669118564801, 0.5631312450313493, 0.6207033939277139, 0.5455426009872292, 0.5428896989528165, 0.19908756365807836, 0.1649053293501993], [0.07733669118564801, 0.0, 0.5699934307710393, 0.6328418556005926, 0.5264116502624357, 0.5206984447453264, 0.14443682513557657, 0.12484414935980799], [0.5631312450313493, 0.5699934307710393, 0.0, 0.31596559563096105, 0.32201398604463655, 0.3236287178537194, 0.5889415576690338, 0.6080110579864497], [0.6207033939277139, 0.6328418556005926, 0.31596559563096105, 0.0, 0.307090268836786, 0.33004655980901637, 0.6288814326100568, 0.6359302006589539], [0.5455426009872292, 0.5264116502624357, 0.32201398604463655, 0.307090268836786, 0.0, 0.052337203095160906, 0.4806948269592796, 0.5106313316694531], [0.5428896989528165, 0.5206984447453264, 0.3236287178537194, 0.33004655980901637, 0.052337203095160906, 0.0, 0.47327161927232925, 0.5045426902866859], [0.19908756365807836, 0.14443682513557657, 0.5889415576690338, 0.6288814326100568, 0.4806948269592796, 0.47327161927232925, 0.0, 0.06934105747294068], [0.1649053293501993, 0.12484414935980799, 0.6080110579864497, 0.6359302006589539, 0.5106313316694531, 0.5045426902866859, 0.06934105747294068, 0.0]], [[0.0, 0.1234853392495555, 0.11937279433080336, 0.2247577833452631, 0.11721331544937241, 0.11788627267027824, 0.14723117493197643, 0.13788979682829172], [0.1234853392495555, 0.0, 0.09178271394038162, 0.25405417125379126, 0.09024553258123443, 0.08583683149742209, 0.06773646565820568, 0.07591074626634577], [0.11937279433080336, 0.09178271394038162, 0.0, 0.17381572028535464, 0.08938044667010994, 0.10328668361581601, 0.1477958281025934, 0.13816590118497277], [0.2247577833452631, 0.25405417125379126, 0.17381572028535464, 0.0, 0.24517764146684576, 0.23394727333550175, 0.3040323688307664, 0.29948648515514886], [0.11721331544937241, 0.09024553258123443, 0.08938044667010994, 0.24517764146684576, 0.0, 0.09297279237421525, 0.10788650883911728, 0.07470069867035446], [0.11788627267027824, 0.08583683149742209, 0.10328668361581601, 0.23394727333550175, 0.09297279237421525, 0.0, 0.09214407321417017, 0.09731111477559777], [0.14723117493197643, 0.06773646565820568, 0.1477958281025934, 0.3040323688307664, 0.10788650883911728, 0.09214407321417017, 0.0, 0.0449103376039495], [0.13788979682829172, 0.07591074626634577, 0.13816590118497277, 0.29948648515514886, 0.07470069867035446, 0.09731111477559777, 0.0449103376039495, 0.0]], [[0.0, 0.064773258994814, 0.06225679466999828, 0.28857365096013654, 0.12748576231018882, 0.05724959480478521, 0.12989180874816308, 0.08135649203738683], [0.064773258994814, 0.0, 0.06548428686710236, 0.24997378008268642, 0.13092445705681297, 0.05969141414746577, 0.09589390328145567, 0.06782143058888365], [0.06225679466999828, 0.06548428686710236, 0.0, 0.25780722914935766, 0.13477981830249158, 0.04087057780044183, 0.1388754980015918, 0.04379190975345984], [0.28857365096013654, 0.24997378008268642, 0.25780722914935766, 0.0, 0.21434972444985512, 0.25002079601975125, 0.20429895357500946, 0.23059297546793794], [0.12748576231018882, 0.13092445705681297, 0.13477981830249158, 0.21434972444985512, 0.0, 0.11969931876937251, 0.116898314789172, 0.1096935803051649], [0.05724959480478521, 0.05969141414746577, 0.04087057780044183, 0.25002079601975125, 0.11969931876937251, 0.0, 0.11654923553473073, 0.04537343285679518], [0.12989180874816308, 0.09589390328145567, 0.1388754980015918, 0.20429895357500946, 0.116898314789172, 0.11654923553473073, 0.0, 0.12796211057705156], [0.08135649203738683, 0.06782143058888365, 0.04379190975345984, 0.23059297546793794, 0.1096935803051649, 0.04537343285679518, 0.12796211057705156, 0.0]], [[0.0, 0.10070712633319914, 0.13456398976229048, 0.16691730131599325, 0.10351885450979388, 0.07740231662147276, 0.09988782641158044, 0.11710273002176677], [0.10070712633319914, 0.0, 0.037262482582789726, 0.15183559565389698, 0.025860471916645908, 0.05292282793407595, 0.062151661374456275, 0.06503793530887254], [0.13456398976229048, 0.037262482582789726, 0.0, 0.15072082379379495, 0.04411143189061047, 0.07430690219391146, 0.08680312104185056, 0.061689134753546676], [0.16691730131599325, 0.15183559565389698, 0.15072082379379495, 0.0, 0.1680994034043143, 0.15080294141981854, 0.1460473884957665, 0.11220953015309151], [0.10351885450979388, 0.025860471916645908, 0.04411143189061047, 0.1680994034043143, 0.0, 0.044061086532067965, 0.0855850532857226, 0.06805893869906729], [0.07740231662147276, 0.05292282793407595, 0.07430690219391146, 0.15080294141981854, 0.044061086532067965, 0.0, 0.09799854760586985, 0.05449109358354073], [0.09988782641158044, 0.062151661374456275, 0.08680312104185056, 0.1460473884957665, 0.0855850532857226, 0.09799854760586985, 0.0, 0.10636811247718124], [0.11710273002176677, 0.06503793530887254, 0.061689134753546676, 0.11220953015309151, 0.06805893869906729, 0.05449109358354073, 0.10636811247718124, 0.0]], [[0.0, 0.13161255897399363, 0.22936194458890125, 0.39954374242212554, 0.2552368821810498, 0.1060207143025739, 0.062334514855548355, 0.20527087104751654], [0.13161255897399363, 0.0, 0.2599150369582388, 0.4133120598203284, 0.26886180120769887, 0.07312625601242662, 0.0707462913098004, 0.2626677604415905], [0.22936194458890125, 0.2599150369582388, 0.0, 0.18875122683848913, 0.12466813163188646, 0.2015007072009659, 0.2318217254097017, 0.13263464940370687], [0.39954374242212554, 0.4133120598203284, 0.18875122683848913, 0.0, 0.21965256266962258, 0.363314828511368, 0.3979882742253596, 0.2621782925599453], [0.2552368821810498, 0.26886180120769887, 0.12466813163188646, 0.21965256266962258, 0.0, 0.20309801277326353, 0.24830405720076887, 0.09194342938841663], [0.1060207143025739, 0.07312625601242662, 0.2015007072009659, 0.363314828511368, 0.20309801277326353, 0.0, 0.059113180794056704, 0.1926494201816737], [0.062334514855548355, 0.0707462913098004, 0.2318217254097017, 0.3979882742253596, 0.24830405720076887, 0.059113180794056704, 0.0, 0.2197884311105769], [0.20527087104751654, 0.2626677604415905, 0.13263464940370687, 0.2621782925599453, 0.09194342938841663, 0.1926494201816737, 0.2197884311105769, 0.0]], [[0.0, 0.20533992474826157, 0.4294116082228497, 0.35192927343803165, 0.23567774315866816, 0.3076933884835385, 0.4550002308813566, 0.3103451469757597], [0.20533992474826157, 0.0, 0.28438236442536596, 0.33826671983710654, 0.28146029720865545, 0.18809499519570871, 0.38195643445658484, 0.3316388823890327], [0.4294116082228497, 0.28438236442536596, 0.0, 0.5610836646934679, 0.4186599151020634, 0.3792470901588694, 0.4155452816554339, 0.5754845331401619], [0.35192927343803165, 0.33826671983710654, 0.5610836646934679, 0.0, 0.3935013181486189, 0.26250130923909615, 0.48338664892445216, 0.1963097951149939], [0.23567774315866816, 0.28146029720865545, 0.4186599151020634, 0.3935013181486189, 0.0, 0.2915408097793338, 0.35205931452767236, 0.45318951530150403], [0.3076933884835385, 0.18809499519570871, 0.3792470901588694, 0.26250130923909615, 0.2915408097793338, 0.0, 0.2995413865486923, 0.3331103082532242], [0.4550002308813566, 0.38195643445658484, 0.4155452816554339, 0.48338664892445216, 0.35205931452767236, 0.2995413865486923, 0.0, 0.5457190719337618], [0.3103451469757597, 0.3316388823890327, 0.5754845331401619, 0.1963097951149939, 0.45318951530150403, 0.3331103082532242, 0.5457190719337618, 0.0]], [[0.0, 0.0970784537264876, 0.04006819205631946, 0.04218396467899414, 0.07345048565404569, 0.0791077387557781, 0.010680113555740785, 0.0012848529355308277], [0.0970784537264876, 0.0, 0.05710692333763426, 0.054992697428312004, 0.02370412847059836, 0.01803350254932874, 0.10771227422319331, 0.09835817729251323], [0.04006819205631946, 0.05710692333763426, 0.0, 0.002117250642908939, 0.03342411543809837, 0.03909251705598196, 0.050739726164363334, 0.04135219754752256], [0.04218396467899414, 0.054992697428312004, 0.002117250642908939, 0.0, 0.03130784749716983, 0.03697663198795208, 0.05285465368279692, 0.04346787818074791], [0.07345048565404569, 0.02370412847059836, 0.03342411543809837, 0.03130784749716983, 0.0, 0.005671823050937895, 0.08410381073335588, 0.0747324516455065], [0.0791077387557781, 0.01803350254932874, 0.03909251705598196, 0.03697663198795208, 0.005671823050937895, 0.0, 0.08975691156153706, 0.08038923039215501], [0.010680113555740785, 0.10771227422319331, 0.050739726164363334, 0.05285465368279692, 0.08410381073335588, 0.08975691156153706, 0.0, 0.009395310038632797], [0.0012848529355308277, 0.09835817729251323, 0.04135219754752256, 0.04346787818074791, 0.0747324516455065, 0.08038923039215501, 0.009395310038632797, 0.0]], [[0.0, 0.1236660253650784, 0.06932561303610554, 0.365034561531318, 0.1125474971416798, 0.20903488444796955, 0.20869090215667416, 0.30853340154601416], [0.1236660253650784, 0.0, 0.06127164873345195, 0.2986143748467215, 0.01873655590370596, 0.09837739414139571, 0.08802348260212574, 0.21258339968410478], [0.06932561303610554, 0.06127164873345195, 0.0, 0.312149456476349, 0.04607146666548693, 0.14127197923262502, 0.1428175336390297, 0.24540893025515936], [0.365034561531318, 0.2986143748467215, 0.312149456476349, 0.0, 0.2930453177597763, 0.2192714567276618, 0.25086967140586564, 0.12409095739587483], [0.1125474971416798, 0.01873655590370596, 0.04607146666548693, 0.2930453177597763, 0.0, 0.10123630542933493, 0.09784218489207812, 0.212808826348808], [0.20903488444796955, 0.09837739414139571, 0.14127197923262502, 0.2192714567276618, 0.10123630542933493, 0.0, 0.03872610574516506, 0.11872982460685562], [0.20869090215667416, 0.08802348260212574, 0.1428175336390297, 0.25086967140586564, 0.09784218489207812, 0.03872610574516506, 0.0, 0.14398106879652223], [0.30853340154601416, 0.21258339968410478, 0.24540893025515936, 0.12409095739587483, 0.212808826348808, 0.11872982460685562, 0.14398106879652223, 0.0]], [[0.0, 0.17172761909986975, 0.16431533887928088, 0.1647876109811231, 0.19425405930401102, 0.18582976105404284, 0.16774055590426112, 0.18128382783482386], [0.17172761909986975, 0.0, 0.054662219880732534, 0.3249471932518435, 0.23963931173726474, 0.22587624400552536, 0.21014404992310454, 0.2301690238654359], [0.16431533887928088, 0.054662219880732534, 0.0, 0.3238457102902557, 0.25719032477033604, 0.2434258601492362, 0.23483825264055644, 0.25094872038173677], [0.1647876109811231, 0.3249471932518435, 0.3238457102902557, 0.0, 0.2444246459837427, 0.24486930422386075, 0.2333427612705428, 0.23679472664425263], [0.19425405930401102, 0.23963931173726474, 0.25719032477033604, 0.2444246459837427, 0.0, 0.019788222105529475, 0.12036710461084574, 0.09456515627086723], [0.18582976105404284, 0.22587624400552536, 0.2434258601492362, 0.24486930422386075, 0.019788222105529475, 0.0, 0.12517594357148107, 0.103990930989327], [0.16774055590426112, 0.21014404992310454, 0.23483825264055644, 0.2333427612705428, 0.12036710461084574, 0.12517594357148107, 0.0, 0.03917999363836564], [0.18128382783482386, 0.2301690238654359, 0.25094872038173677, 0.23679472664425263, 0.09456515627086723, 0.103990930989327, 0.03917999363836564, 0.0]], [[0.0, 0.20859898672660412, 0.009021885034799034, 0.25462584761207274, 0.07603800704251068, 0.05499432342141407, 0.10667520463161305, 0.23342354160427137], [0.20859898672660412, 0.0, 0.21597676896427734, 0.050384346811407014, 0.1390287546508733, 0.15939973963605553, 0.1082532432068305, 0.0271143273846686], [0.009021885034799034, 0.21597676896427734, 0.0, 0.2616347520857259, 0.0846059869399971, 0.06373618856739727, 0.11496729564749629, 0.24059823108845654], [0.25462584761207274, 0.050384346811407014, 0.2616347520857259, 0.0, 0.18760309994485425, 0.20737942899467662, 0.15753351977357172, 0.023300710920792066], [0.07603800704251068, 0.1390287546508733, 0.0846059869399971, 0.18760309994485425, 0.0, 0.021555174194083003, 0.03178752961047327, 0.16523395923833797], [0.05499432342141407, 0.15939973963605553, 0.06373618856739727, 0.20737942899467662, 0.021555174194083003, 0.0, 0.0532100687028024, 0.185287077340265], [0.10667520463161305, 0.1082532432068305, 0.11496729564749629, 0.15753351977357172, 0.03178752961047327, 0.0532100687028024, 0.0, 0.1348298140298344], [0.23342354160427137, 0.0271143273846686, 0.24059823108845654, 0.023300710920792066, 0.16523395923833797, 0.185287077340265, 0.1348298140298344, 0.0]], [[0.0, 0.024142280910044153, 0.05568803966034605, 0.007967112195174193, 0.021413331602424486, 0.010073813926795669, 0.005893110718737199, 0.05979074831009616], [0.024142280910044153, 0.0, 0.03156260895964988, 0.03210680243636934, 0.0027295258291264502, 0.034212597429027686, 0.030033602545064455, 0.03566884657769077], [0.05568803966034605, 0.03156260895964988, 0.0, 0.06364363684242091, 0.03429098088322056, 0.06574678514949002, 0.061572924773790186, 0.004107995874712691], [0.007967112195174193, 0.03210680243636934, 0.06364363684242091, 0.0, 0.029378335878400656, 0.002106775047723674, 0.0020740435239469963, 0.06774474676042042], [0.021413331602424486, 0.0027295258291264502, 0.03429098088322056, 0.029378335878400656, 0.0, 0.03148428351883501, 0.027304995975476237, 0.03839691668014887], [0.010073813926795669, 0.034212597429027686, 0.06574678514949002, 0.002106775047723674, 0.03148428351883501, 0.0, 0.004180810603453955, 0.0698474353746655], [0.005893110718737199, 0.030033602545064455, 0.061572924773790186, 0.0020740435239469963, 0.027304995975476237, 0.004180810603453955, 0.0, 0.06567447208456988], [0.05979074831009616, 0.03566884657769077, 0.004107995874712691, 0.06774474676042042, 0.03839691668014887, 0.0698474353746655, 0.06567447208456988, 0.0]], [[0.0, 0.03873005905248467, 0.024193973806646896, 0.14788557237454503, 0.031493334169513894, 0.127108801211936, 0.05314872359718061, 0.0363214888193677], [0.03873005905248467, 0.0, 0.035709720054860825, 0.14624143963770617, 0.02926357705448277, 0.13388579870958467, 0.08967642492587004, 0.07454269598267696], [0.024193973806646896, 0.035709720054860825, 0.0, 0.12538074750681757, 0.010784352744930451, 0.10647347840957819, 0.05863596891363345, 0.04796237011945901], [0.14788557237454503, 0.14624143963770617, 0.12538074750681757, 0.0, 0.12292559583799233, 0.03609147937381901, 0.14374075670349762, 0.1504495437364991], [0.031493334169513894, 0.02926357705448277, 0.010784352744930451, 0.12292559583799233, 0.0, 0.10683127040059272, 0.06927354800358651, 0.05860702141129711], [0.127108801211936, 0.13388579870958467, 0.10647347840957819, 0.03609147937381901, 0.10683127040059272, 0.0, 0.11366378830741526, 0.12313353785366987], [0.05314872359718061, 0.08967642492587004, 0.05863596891363345, 0.14374075670349762, 0.06927354800358651, 0.11366378830741526, 0.0, 0.019357057658446173], [0.0363214888193677, 0.07454269598267696, 0.04796237011945901, 0.1504495437364991, 0.05860702141129711, 0.12313353785366987, 0.019357057658446173, 0.0]], [[0.0, 0.07039846252903782, 0.09609920060164279, 0.15188127294612555, 0.17362629726507517, 0.10360844172141243, 0.1061504940025833, 0.10764832780379131], [0.07039846252903782, 0.0, 0.05819066130402161, 0.10281609183824496, 0.1432767311192875, 0.05467023957979247, 0.05826037171866981, 0.061220048239657654], [0.09609920060164279, 0.05819066130402161, 0.0, 0.11502365573129728, 0.08667846480045245, 0.09427170288991814, 0.09582742957308552, 0.06780046655124768], [0.15188127294612555, 0.10281609183824496, 0.11502365573129728, 0.0, 0.16958112322165997, 0.059937029998989415, 0.05601646332142906, 0.0512748825831432], [0.17362629726507517, 0.1432767311192875, 0.08667846480045245, 0.16958112322165997, 0.0, 0.17154741253560835, 0.17208336668866464, 0.13571241008680598], [0.10360844172141243, 0.05467023957979247, 0.09427170288991814, 0.059937029998989415, 0.17154741253560835, 0.0, 0.004525429506260356, 0.04488187083663], [0.1061504940025833, 0.05826037171866981, 0.09582742957308552, 0.05601646332142906, 0.17208336668866464, 0.004525429506260356, 0.0, 0.04333067099186373], [0.10764832780379131, 0.061220048239657654, 0.06780046655124768, 0.0512748825831432, 0.13571241008680598, 0.04488187083663, 0.04333067099186373, 0.0]], [[0.0, 0.3279143947457892, 0.030095627761236348, 0.12405493101573083, 0.01466180240720024, 0.2698542348758917, 0.5671931421344145, 0.27190254739182246], [0.3279143947457892, 0.0, 0.3401757251393895, 0.32274989049292196, 0.32175939768586753, 0.10536938102230585, 0.29643401062080477, 0.21891634641171448], [0.030095627761236348, 0.3401757251393895, 0.0, 0.1503931385785472, 0.02951023313238342, 0.2763489513041322, 0.5695064171916364, 0.26781233178053837], [0.12405493101573083, 0.32274989049292196, 0.1503931385785472, 0.0, 0.13198224865108388, 0.29664528630696174, 0.5858603868910731, 0.3307154931577687], [0.01466180240720024, 0.32175939768586753, 0.02951023313238342, 0.13198224865108388, 0.0, 0.26031393701482225, 0.5591682858204104, 0.25930518606591], [0.2698542348758917, 0.10536938102230585, 0.2763489513041322, 0.29664528630696174, 0.26031393701482225, 0.0, 0.33222035704642466, 0.11980705684534201], [0.5671931421344145, 0.29643401062080477, 0.5695064171916364, 0.5858603868910731, 0.5591682858204104, 0.33222035704642466, 0.0, 0.36950830684207486], [0.27190254739182246, 0.21891634641171448, 0.26781233178053837, 0.3307154931577687, 0.25930518606591, 0.11980705684534201, 0.36950830684207486, 0.0]], [[0.0, 0.07382542960989578, 0.18992812322329958, 0.13229718297483573, 0.15360743167830984, 0.16539926375322112, 0.1545396453656013, 0.1356673351820676], [0.07382542960989578, 0.0, 0.13990894539049445, 0.07496836066243316, 0.1378758591751302, 0.121395281783272, 0.14252996975201823, 0.09497835083034534], [0.18992812322329958, 0.13990894539049445, 0.0, 0.11697004419467048, 0.11703323983316291, 0.10437883153335446, 0.21532102241837733, 0.09427416348736264], [0.13229718297483573, 0.07496836066243316, 0.11697004419467048, 0.0, 0.12090495456249505, 0.13090213113157134, 0.18642507243290296, 0.11171036956006843], [0.15360743167830984, 0.1378758591751302, 0.11703323983316291, 0.12090495456249505, 0.0, 0.12488310800213621, 0.22169956291588958, 0.09791858849590838], [0.16539926375322112, 0.121395281783272, 0.10437883153335446, 0.13090213113157134, 0.12488310800213621, 0.0, 0.1415534867366628, 0.044609815422388295], [0.1545396453656013, 0.14252996975201823, 0.21532102241837733, 0.18642507243290296, 0.22169956291588958, 0.1415534867366628, 0.0, 0.15532045790174942], [0.1356673351820676, 0.09497835083034534, 0.09427416348736264, 0.11171036956006843, 0.09791858849590838, 0.044609815422388295, 0.15532045790174942, 0.0]], [[0.0, 0.23493557455214958, 0.2578554716308771, 0.2965585431598675, 0.3600127579623996, 0.20221939038218606, 0.14504102334334096, 0.15943810619537827], [0.23493557455214958, 0.0, 0.28917683701783153, 0.4277064383902733, 0.39758791289168127, 0.17425104807004205, 0.12426730687063217, 0.13704883772144213], [0.2578554716308771, 0.28917683701783153, 0.0, 0.17812238041054382, 0.12105439354777889, 0.1200746410370442, 0.19289155645282666, 0.1693582272972712], [0.2965585431598675, 0.4277064383902733, 0.17812238041054382, 0.0, 0.16091169376779088, 0.274407648209721, 0.31583643271467005, 0.30094474605192956], [0.3600127579623996, 0.39758791289168127, 0.12105439354777889, 0.16091169376779088, 0.0, 0.23676720550929728, 0.3101486228467763, 0.28722672002102145], [0.20221939038218606, 0.17425104807004205, 0.1200746410370442, 0.274407648209721, 0.23676720550929728, 0.0, 0.08540321356131239, 0.05946470866735662], [0.14504102334334096, 0.12426730687063217, 0.19289155645282666, 0.31583643271467005, 0.3101486228467763, 0.08540321356131239, 0.0, 0.02609018155204433], [0.15943810619537827, 0.13704883772144213, 0.1693582272972712, 0.30094474605192956, 0.28722672002102145, 0.05946470866735662, 0.02609018155204433, 0.0]], [[0.0, 0.342285667691994, 0.2986799235030037, 0.23837705320364963, 0.3697344747102312, 0.3962573835365043, 0.33949346353093207, 0.31867563860121134], [0.342285667691994, 0.0, 0.04903174387000608, 0.2183860349984983, 0.08155620812460299, 0.07464240595697953, 0.18363328359544884, 0.0377865431560328], [0.2986799235030037, 0.04903174387000608, 0.0, 0.1965670958571117, 0.11433114891386242, 0.12070972371801673, 0.18819734274987446, 0.025119375091739716], [0.23837705320364963, 0.2183860349984983, 0.1965670958571117, 0.0, 0.19495322226070713, 0.24034291843394326, 0.1119830336152473, 0.2198487450861277], [0.3697344747102312, 0.08155620812460299, 0.11433114891386242, 0.19495322226070713, 0.0, 0.04966343802976986, 0.12347000441912204, 0.11573344588135025], [0.3962573835365043, 0.07464240595697953, 0.12070972371801673, 0.24034291843394326, 0.04966343802976986, 0.0, 0.1718655903313563, 0.11182859780956933], [0.33949346353093207, 0.18363328359544884, 0.18819734274987446, 0.1119830336152473, 0.12347000441912204, 0.1718655903313563, 0.0, 0.2035087406381433], [0.31867563860121134, 0.0377865431560328, 0.025119375091739716, 0.2198487450861277, 0.11573344588135025, 0.11182859780956933, 0.2035087406381433, 0.0]], [[0.0, 0.02879391858207726, 0.07255200511145245, 0.25693180305956453, 0.05880552461045109, 0.04351076071669533, 0.04801934407140448, 0.07562959500418306], [0.02879391858207726, 0.0, 0.08288920624312394, 0.23267603236079593, 0.05818574651612118, 0.03601892574076756, 0.03644260339899582, 0.07071555915873758], [0.07255200511145245, 0.08288920624312394, 0.0, 0.2650909669908825, 0.08621049562840667, 0.08604024566877884, 0.09934447593720418, 0.06716433222441387], [0.25693180305956453, 0.23267603236079593, 0.2650909669908825, 0.0, 0.2288762018550261, 0.22662044958229105, 0.23404871355538692, 0.2145076101771969], [0.05880552461045109, 0.05818574651612118, 0.08621049562840667, 0.2288762018550261, 0.0, 0.027106081458950358, 0.04770297340777919, 0.046924108653663504], [0.04351076071669533, 0.03601892574076756, 0.08604024566877884, 0.22662044958229105, 0.027106081458950358, 0.0, 0.02901964914431184, 0.05133775000989546], [0.04801934407140448, 0.03644260339899582, 0.09934447593720418, 0.23404871355538692, 0.04770297340777919, 0.02901964914431184, 0.0, 0.07457589520121675], [0.07562959500418306, 0.07071555915873758, 0.06716433222441387, 0.2145076101771969, 0.046924108653663504, 0.05133775000989546, 0.07457589520121675, 0.0]], [[0.0, 0.09504058725483469, 0.035369557959399216, 0.07742836547363531, 0.05806928434133436, 0.06392196222594841, 0.041415195084997386, 0.15142731425475686], [0.09504058725483469, 0.0, 0.061904416359795496, 0.02258511184301615, 0.04021304936914885, 0.06930048141589117, 0.07267761387008066, 0.10002431886263707], [0.035369557959399216, 0.061904416359795496, 0.0, 0.04255114635292853, 0.030918293231454765, 0.05661784792116237, 0.02142500329528483, 0.13512546120879423], [0.07742836547363531, 0.02258511184301615, 0.04255114635292853, 0.0, 0.03093029700714206, 0.06722397368611725, 0.05082480050776024, 0.11729726217770112], [0.05806928434133436, 0.04021304936914885, 0.030918293231454765, 0.03093029700714206, 0.0, 0.037260425610430095, 0.050110045711752704, 0.10591824881681228], [0.06392196222594841, 0.06930048141589117, 0.05661784792116237, 0.06722397368611725, 0.037260425610430095, 0.0, 0.07780286212643751, 0.09128962706115447], [0.041415195084997386, 0.07267761387008066, 0.02142500329528483, 0.05082480050776024, 0.050110045711752704, 0.07780286212643751, 0.0, 0.15369070389223696], [0.15142731425475686, 0.10002431886263707, 0.13512546120879423, 0.11729726217770112, 0.10591824881681228, 0.09128962706115447, 0.15369070389223696, 0.0]], [[0.0, 0.04559920235370235, 0.12222932495654011, 0.23386828048669098, 0.05093437626820374, 0.1338520673799001, 0.1412497636599387, 0.16421656867907908], [0.04559920235370235, 0.0, 0.09688994015200675, 0.21692084717737017, 0.01435614315772509, 0.11407953037376671, 0.12240501510421081, 0.13416674143492627], [0.12222932495654011, 0.09688994015200675, 0.0, 0.17269552283784617, 0.08672657394229667, 0.05392126817682121, 0.06851995860950191, 0.08426686639788966], [0.23386828048669098, 0.21692084717737017, 0.17269552283784617, 0.0, 0.2087071761637974, 0.21383488689537644, 0.21930315687703408, 0.23191200301774556], [0.05093437626820374, 0.01435614315772509, 0.08672657394229667, 0.2087071761637974, 0.0, 0.10773094080774503, 0.11880095071090482, 0.13081498764959185], [0.1338520673799001, 0.11407953037376671, 0.05392126817682121, 0.21383488689537644, 0.10773094080774503, 0.0, 0.05060004271032039, 0.06670645300935182], [0.1412497636599387, 0.12240501510421081, 0.06851995860950191, 0.21930315687703408, 0.11880095071090482, 0.05060004271032039, 0.0, 0.05116559849230965], [0.16421656867907908, 0.13416674143492627, 0.08426686639788966, 0.23191200301774556, 0.13081498764959185, 0.06670645300935182, 0.05116559849230965, 0.0]], [[0.0, 0.0023876979880695427, 0.06150100962784229, 0.11485783878190052, 0.053367377434612014, 0.02462527874473296, 0.0635077775100408, 0.002306030334132158], [0.0023876979880695427, 0.0, 0.06387197750144795, 0.11719587805277185, 0.05574211652719481, 0.02700983431882583, 0.06587775543069031, 8.166861592795799e-05], [0.06150100962784229, 0.06387197750144795, 0.0, 0.053859973006829105, 0.008175001182284404, 0.0369687202517544, 0.002018613678754934, 0.06379090609928813], [0.11485783878190052, 0.11719587805277185, 0.053859973006829105, 0.0, 0.06200293716682245, 0.0906030010201691, 0.051847828243005954, 0.11711595133414532], [0.053367377434612014, 0.05574211652719481, 0.008175001182284404, 0.06200293716682245, 0.0, 0.028806357742598935, 0.010193392407376713, 0.0556609130983022], [0.02462527874473296, 0.02700983431882583, 0.0369687202517544, 0.0906030010201691, 0.028806357742598935, 0.0, 0.038983214952256054, 0.02692828400485474], [0.0635077775100408, 0.06587775543069031, 0.002018613678754934, 0.051847828243005954, 0.010193392407376713, 0.038983214952256054, 0.0, 0.0657967186292803], [0.002306030334132158, 8.166861592795799e-05, 0.06379090609928813, 0.11711595133414532, 0.0556609130983022, 0.02692828400485474, 0.0657967186292803, 0.0]], [[0.0, 0.027691055343721536, 0.10104053314867602, 0.044627239859236424, 0.11960575975234906, 0.08619945543457125, 0.143578758809375, 0.08705416472520115], [0.027691055343721536, 0.0, 0.08397160205849107, 0.050781611330240145, 0.10420655145078711, 0.05893378852076492, 0.11877228923891207, 0.07831138929003183], [0.10104053314867602, 0.08397160205849107, 0.0, 0.07393957989153484, 0.16030490475021486, 0.08099108214138312, 0.13485038750440997, 0.15062735323576418], [0.044627239859236424, 0.050781611330240145, 0.07393957989153484, 0.0, 0.15143523360715422, 0.09739288708729187, 0.1590660989272541, 0.12529942367648567], [0.11960575975234906, 0.10420655145078711, 0.16030490475021486, 0.15143523360715422, 0.0, 0.08245432636342104, 0.06920952810122848, 0.04105891086153225], [0.08619945543457125, 0.05893378852076492, 0.08099108214138312, 0.09739288708729187, 0.08245432636342104, 0.0, 0.0651647625517808, 0.08162271442078524], [0.143578758809375, 0.11877228923891207, 0.13485038750440997, 0.1590660989272541, 0.06920952810122848, 0.0651647625517808, 0.0, 0.09822532757621505], [0.08705416472520115, 0.07831138929003183, 0.15062735323576418, 0.12529942367648567, 0.04105891086153225, 0.08162271442078524, 0.09822532757621505, 0.0]], [[0.0, 0.07019790203157784, 0.0712746571011151, 0.08594004679638782, 0.09114876699063099, 0.02227789889850343, 0.1382757289149484, 0.12042991063232554], [0.07019790203157784, 0.0, 0.05283373617259544, 0.05706342205023322, 0.06681467792020725, 0.0613833089367995, 0.1037312096050487, 0.10264654567449484], [0.0712746571011151, 0.05283373617259544, 0.0, 0.06297183266684181, 0.07062587473507291, 0.057444313497133956, 0.11052229555459578, 0.08579543032992662], [0.08594004679638782, 0.05706342205023322, 0.06297183266684181, 0.0, 0.032660178947997415, 0.06883492217615678, 0.0776548301543128, 0.09759127108946934], [0.09114876699063099, 0.06681467792020725, 0.07062587473507291, 0.032660178947997415, 0.0, 0.0716427401699112, 0.09523944759196486, 0.11579607976801735], [0.02227789889850343, 0.0613833089367995, 0.057444313497133956, 0.06883492217615678, 0.0716427401699112, 0.0, 0.127528108158735, 0.11467650913941112], [0.1382757289149484, 0.1037312096050487, 0.11052229555459578, 0.0776548301543128, 0.09523944759196486, 0.127528108158735, 0.0, 0.0723679256537541], [0.12042991063232554, 0.10264654567449484, 0.08579543032992662, 0.09759127108946934, 0.11579607976801735, 0.11467650913941112, 0.0723679256537541, 0.0]], [[0.0, 0.040018071514183955, 0.05333795439185916, 0.3578637458861856, 0.048593900008458826, 0.049373978293600296, 0.11377913343654744, 0.0716863287969769], [0.040018071514183955, 0.0, 0.02966225036871021, 0.3310040682583954, 0.03168829254349718, 0.05803179263889257, 0.11497136206477261, 0.07121881019638343], [0.05333795439185916, 0.02966225036871021, 0.0, 0.3190201397132317, 0.01661985759530003, 0.06294850587713147, 0.11219728932057299, 0.06021615941323062], [0.3578637458861856, 0.3310040682583954, 0.3190201397132317, 0.0, 0.3204077474877955, 0.3419590785896161, 0.3383056673129222, 0.3119753722835781], [0.048593900008458826, 0.03168829254349718, 0.01661985759530003, 0.3204077474877955, 0.0, 0.04816302493410888, 0.09978916811941746, 0.048712007094110624], [0.049373978293600296, 0.05803179263889257, 0.06294850587713147, 0.3419590785896161, 0.04816302493410888, 0.0, 0.07200138285049677, 0.05410203167955186], [0.11377913343654744, 0.11497136206477261, 0.11219728932057299, 0.3383056673129222, 0.09978916811941746, 0.07200138285049677, 0.0, 0.09620962196496566], [0.0716863287969769, 0.07121881019638343, 0.06021615941323062, 0.3119753722835781, 0.048712007094110624, 0.05410203167955186, 0.09620962196496566, 0.0]], [[0.0, 0.0746158664456681, 0.06203096207254211, 0.24768921280588002, 0.059678412230572665, 0.08998023887120594, 0.07108465855958093, 0.10238912068865554], [0.0746158664456681, 0.0, 0.11900215259543445, 0.3072794307596438, 0.07435805306809115, 0.05383451640006263, 0.09125331584575855, 0.07570325420761986], [0.06203096207254211, 0.11900215259543445, 0.0, 0.2327399753284285, 0.06676097550691242, 0.11774142235296645, 0.08561449217258817, 0.1543263204360499], [0.24768921280588002, 0.3072794307596438, 0.2327399753284285, 0.0, 0.25468661846787477, 0.2890151315373085, 0.23091219407519867, 0.2830985093668544], [0.059678412230572665, 0.07435805306809115, 0.06676097550691242, 0.25468661846787477, 0.0, 0.053515349429491404, 0.03698868519286804, 0.10690866137227525], [0.08998023887120594, 0.05383451640006263, 0.11774142235296645, 0.2890151315373085, 0.053515349429491404, 0.0, 0.06087039487485252, 0.08020990938720902], [0.07108465855958093, 0.09125331584575855, 0.08561449217258817, 0.23091219407519867, 0.03698868519286804, 0.06087039487485252, 0.0, 0.09577530091629652], [0.10238912068865554, 0.07570325420761986, 0.1543263204360499, 0.2830985093668544, 0.10690866137227525, 0.08020990938720902, 0.09577530091629652, 0.0]], [[0.0, 0.040236449793743585, 0.05345457693440223, 0.3568755694826351, 0.06614192292012055, 0.06897474501400436, 0.12424909994986978, 0.061981269351330956], [0.040236449793743585, 0.0, 0.04527183994815578, 0.3337925672912733, 0.040779110583734596, 0.06859808802787074, 0.11334374545490163, 0.06029107400760007], [0.05345457693440223, 0.04527183994815578, 0.0, 0.32020821900790536, 0.04821681093958748, 0.05216192933133893, 0.11175364480440467, 0.053934760255045996], [0.3568755694826351, 0.3337925672912733, 0.32020821900790536, 0.0, 0.32297074938446063, 0.3379563710404318, 0.35423193536894243, 0.3570846590827963], [0.06614192292012055, 0.040779110583734596, 0.04821681093958748, 0.32297074938446063, 0.0, 0.06533949333677687, 0.0965511598190298, 0.05881634241302663], [0.06897474501400436, 0.06859808802787074, 0.05216192933133893, 0.3379563710404318, 0.06533949333677687, 0.0, 0.07633313989485792, 0.05526280089387246], [0.12424909994986978, 0.11334374545490163, 0.11175364480440467, 0.35423193536894243, 0.0965511598190298, 0.07633313989485792, 0.0, 0.08913461089888422], [0.061981269351330956, 0.06029107400760007, 0.053934760255045996, 0.3570846590827963, 0.05881634241302663, 0.05526280089387246, 0.08913461089888422, 0.0]], [[0.0, 0.06447930364260625, 0.17372436344266556, 0.10880941827944945, 0.11772364595687117, 0.1202028197049255, 0.2506937342237734, 0.13781370494012943], [0.06447930364260625, 0.0, 0.1406270095292438, 0.12139022398743875, 0.08970314724929562, 0.06708926714593233, 0.20456456815340487, 0.09644564154878459], [0.17372436344266556, 0.1406270095292438, 0.0, 0.14745487808932403, 0.07010073673469332, 0.08883770053222878, 0.13294325513049915, 0.1113856307276165], [0.10880941827944945, 0.12139022398743875, 0.14745487808932403, 0.0, 0.1008411786110837, 0.13446779788607627, 0.20826753587884458, 0.11661754292388601], [0.11772364595687117, 0.08970314724929562, 0.07010073673469332, 0.1008411786110837, 0.0, 0.06296484232047606, 0.15565084409984, 0.09273462624633586], [0.1202028197049255, 0.06708926714593233, 0.08883770053222878, 0.13446779788607627, 0.06296484232047606, 0.0, 0.14562653042712273, 0.08486813537157109], [0.2506937342237734, 0.20456456815340487, 0.13294325513049915, 0.20826753587884458, 0.15565084409984, 0.14562653042712273, 0.0, 0.1645109968607826], [0.13781370494012943, 0.09644564154878459, 0.1113856307276165, 0.11661754292388601, 0.09273462624633586, 0.08486813537157109, 0.1645109968607826, 0.0]], [[0.0, 0.12004096870271226, 0.061121459639254465, 0.2890004571904371, 0.08482410082927348, 0.19272615281284827, 0.149895873568378, 0.1481895175225882], [0.12004096870271226, 0.0, 0.11001078456669282, 0.38979847083869773, 0.16992809170407094, 0.23376544456825202, 0.15981914328866856, 0.22390029876724182], [0.061121459639254465, 0.11001078456669282, 0.0, 0.2918463933950115, 0.07745584943039968, 0.20710619472397473, 0.09702415128237951, 0.1254271121550113], [0.2890004571904371, 0.38979847083869773, 0.2918463933950115, 0.0, 0.26352740860689366, 0.3805831203418357, 0.3202785846154044, 0.23789571903058726], [0.08482410082927348, 0.16992809170407094, 0.07745584943039968, 0.26352740860689366, 0.0, 0.1575408500436192, 0.10755449063722042, 0.06950650472562703], [0.19272615281284827, 0.23376544456825202, 0.20710619472397473, 0.3805831203418357, 0.1575408500436192, 0.0, 0.20845319992217373, 0.18874057566815722], [0.149895873568378, 0.15981914328866856, 0.09702415128237951, 0.3202785846154044, 0.10755449063722042, 0.20845319992217373, 0.0, 0.10764434738127308], [0.1481895175225882, 0.22390029876724182, 0.1254271121550113, 0.23789571903058726, 0.06950650472562703, 0.18874057566815722, 0.10764434738127308, 0.0]], [[0.0, 0.388082543956507, 0.2778357618511029, 0.32421418398287233, 0.2871561387163386, 0.3269587947619258, 0.388501306202452, 0.3764066713148596], [0.388082543956507, 0.0, 0.2193279961642688, 0.17808063036558455, 0.16050041557466596, 0.46468634771516754, 0.1404817252807827, 0.02324413074412704], [0.2778357618511029, 0.2193279961642688, 0.0, 0.08955168097806075, 0.06604973374862456, 0.43559080101389447, 0.2880388367707095, 0.219237082926582], [0.32421418398287233, 0.17808063036558455, 0.08955168097806075, 0.0, 0.08522012303870619, 0.4929581397547949, 0.28270157506702903, 0.18629495448134836], [0.2871561387163386, 0.16050041557466596, 0.06604973374862456, 0.08522012303870619, 0.0, 0.41754498954694397, 0.231873240756102, 0.158447810533458], [0.3269587947619258, 0.46468634771516754, 0.43559080101389447, 0.4929581397547949, 0.41754498954694397, 0.0, 0.3848520587199636, 0.4443573250419698], [0.388501306202452, 0.1404817252807827, 0.2880388367707095, 0.28270157506702903, 0.231873240756102, 0.3848520587199636, 0.0, 0.12115300932452554], [0.3764066713148596, 0.02324413074412704, 0.219237082926582, 0.18629495448134836, 0.158447810533458, 0.4443573250419698, 0.12115300932452554, 0.0]], [[0.0, 0.19056601744380036, 0.10051559669976434, 0.37568052050717243, 0.17619176453323018, 0.18041926716862722, 0.09405834709471145, 0.2170070952365006], [0.19056601744380036, 0.0, 0.09419633181171116, 0.4364758270417409, 0.03317708560445875, 0.013013635668269508, 0.12706745446550852, 0.06229937440578481], [0.10051559669976434, 0.09419633181171116, 0.0, 0.4131259525807566, 0.08826977309099251, 0.08568978426019662, 0.04500423841237865, 0.13527109560493755], [0.37568052050717243, 0.4364758270417409, 0.4131259525807566, 0.0, 0.40538945080548494, 0.42536840925832803, 0.44128347679618063, 0.4027955410161438], [0.17619176453323018, 0.03317708560445875, 0.08826977309099251, 0.40538945080548494, 0.0, 0.021940624252741497, 0.12859831404357477, 0.048915343794910936], [0.18041926716862722, 0.013013635668269508, 0.08568978426019662, 0.42536840925832803, 0.021940624252741497, 0.0, 0.12151864411556705, 0.06026064925436368], [0.09405834709471145, 0.12706745446550852, 0.04500423841237865, 0.44128347679618063, 0.12859831404357477, 0.12151864411556705, 0.0, 0.17473463801908018], [0.2170070952365006, 0.06229937440578481, 0.13527109560493755, 0.4027955410161438, 0.048915343794910936, 0.06026064925436368, 0.17473463801908018, 0.0]], [[0.0, 0.025837733903117287, 0.029458677983354862, 0.26780849596643447, 0.046789433118292686, 0.04000596949172391, 0.05577722781069042, 0.052624911547680106], [0.025837733903117287, 0.0, 0.033324099452502025, 0.2635941267766664, 0.02729550020115027, 0.020197523489577134, 0.04443176564546821, 0.05121861672990168], [0.029458677983354862, 0.033324099452502025, 0.0, 0.25220385676176266, 0.04309099493832296, 0.049218570368591785, 0.05961685190405401, 0.0713980113146349], [0.26780849596643447, 0.2635941267766664, 0.25220385676176266, 0.0, 0.2551858561495334, 0.2576155840995776, 0.29711665861624686, 0.31163368142658177], [0.046789433118292686, 0.02729550020115027, 0.04309099493832296, 0.2551858561495334, 0.0, 0.02651189665775968, 0.058340314625333484, 0.06443440186107925], [0.04000596949172391, 0.020197523489577134, 0.049218570368591785, 0.2576155840995776, 0.02651189665775968, 0.0, 0.05814928170751771, 0.059519737381078755], [0.05577722781069042, 0.04443176564546821, 0.05961685190405401, 0.29711665861624686, 0.058340314625333484, 0.05814928170751771, 0.0, 0.04247225629419501], [0.052624911547680106, 0.05121861672990168, 0.0713980113146349, 0.31163368142658177, 0.06443440186107925, 0.059519737381078755, 0.04247225629419501, 0.0]], [[0.0, 0.030768617234832877, 0.07742539958039765, 0.3215611321607812, 0.06149158643555534, 0.0325759009903787, 0.06777933644380668, 0.0482575933895003], [0.030768617234832877, 0.0, 0.06731152395488797, 0.3400669375297619, 0.07567868745464357, 0.0322997881085046, 0.03778824043492054, 0.027680067725634184], [0.07742539958039765, 0.06731152395488797, 0.0, 0.35751955190069257, 0.09016546256313726, 0.09747580497715155, 0.06467940181311181, 0.057216681030404046], [0.3215611321607812, 0.3400669375297619, 0.35751955190069257, 0.0, 0.27469298205095594, 0.3329912803329752, 0.36892880409780926, 0.36327694918408265], [0.06149158643555534, 0.07567868745464357, 0.09016546256313726, 0.27469298205095594, 0.0, 0.08453522839879539, 0.10443170428214137, 0.0959710440251275], [0.0325759009903787, 0.0322997881085046, 0.09747580497715155, 0.3329912803329752, 0.08453522839879539, 0.0, 0.06295949741853553, 0.051565648428259406], [0.06777933644380668, 0.03778824043492054, 0.06467940181311181, 0.36892880409780926, 0.10443170428214137, 0.06295949741853553, 0.0, 0.03050828716497343], [0.0482575933895003, 0.027680067725634184, 0.057216681030404046, 0.36327694918408265, 0.0959710440251275, 0.051565648428259406, 0.03050828716497343, 0.0]], [[0.0, 0.050178898249699004, 0.1829901071581067, 0.14570201742662017, 0.03933182885273112, 0.13035024194407807, 0.03890768338677765, 0.07001137850660967], [0.050178898249699004, 0.0, 0.1653861450833947, 0.09726060082044564, 0.0785013271711909, 0.11230718299574356, 0.05741105758171664, 0.05832447584967121], [0.1829901071581067, 0.1653861450833947, 0.0, 0.19210231781020262, 0.18552806320339807, 0.05646279244770623, 0.1492681796293977, 0.1255857838927783], [0.14570201742662017, 0.09726060082044564, 0.19210231781020262, 0.0, 0.17099395425229638, 0.15342109326082493, 0.14953248500827843, 0.1303414271558719], [0.03933182885273112, 0.0785013271711909, 0.18552806320339807, 0.17099395425229638, 0.0, 0.1341726911827798, 0.05380538973397082, 0.0915920754489081], [0.13035024194407807, 0.11230718299574356, 0.05646279244770623, 0.15342109326082493, 0.1341726911827798, 0.0, 0.09787059892186092, 0.07610808027100595], [0.03890768338677765, 0.05741105758171664, 0.1492681796293977, 0.14953248500827843, 0.05380538973397082, 0.09787059892186092, 0.0, 0.03986201603472534], [0.07001137850660967, 0.05832447584967121, 0.1255857838927783, 0.1303414271558719, 0.0915920754489081, 0.07610808027100595, 0.03986201603472534, 0.0]], [[0.0, 0.08055619354217161, 0.11498688848187162, 0.18205055193729228, 0.07248432324213491, 0.04524680622896632, 0.10117630330143278, 0.11336860617181256], [0.08055619354217161, 0.0, 0.07551598309299053, 0.19519044269228414, 0.06787002116510217, 0.06259496328328104, 0.0810374557386761, 0.04442209612303954], [0.11498688848187162, 0.07551598309299053, 0.0, 0.17776291515497597, 0.05274221044775288, 0.08310273438133356, 0.10440186874954012, 0.0564596173692933], [0.18205055193729228, 0.19519044269228414, 0.17776291515497597, 0.0, 0.18663233089349623, 0.1932085134103203, 0.25383975679539095, 0.20665784152155436], [0.07248432324213491, 0.06787002116510217, 0.05274221044775288, 0.18663233089349623, 0.0, 0.037406280031572356, 0.073853873661082, 0.07184300558289854], [0.04524680622896632, 0.06259496328328104, 0.08310273438133356, 0.1932085134103203, 0.037406280031572356, 0.0, 0.06877300398521516, 0.08645670487685755], [0.10117630330143278, 0.0810374557386761, 0.10440186874954012, 0.25383975679539095, 0.073853873661082, 0.06877300398521516, 0.0, 0.08433199031708649], [0.11336860617181256, 0.04442209612303954, 0.0564596173692933, 0.20665784152155436, 0.07184300558289854, 0.08645670487685755, 0.08433199031708649, 0.0]], [[0.0, 0.04203106603348814, 0.04792770171822382, 0.13658545637654676, 0.06284850943935605, 0.03894649990118298, 0.07151049880328994, 0.06343523945583565], [0.04203106603348814, 0.0, 0.0763164461745836, 0.10645681875502999, 0.05754104475872348, 0.08013295308668159, 0.1014693417332058, 0.0901881747863479], [0.04792770171822382, 0.0763164461745836, 0.0, 0.1481343116539396, 0.10786477106114611, 0.042259100170753315, 0.09708840772947912, 0.09058659530283684], [0.13658545637654676, 0.10645681875502999, 0.1481343116539396, 0.0, 0.15175386963877072, 0.169323853692102, 0.1972369734428642, 0.18767498372699573], [0.06284850943935605, 0.05754104475872348, 0.10786477106114611, 0.15175386963877072, 0.0, 0.08797896275587506, 0.07646346506931156, 0.0671483805588828], [0.03894649990118298, 0.08013295308668159, 0.042259100170753315, 0.169323853692102, 0.08797896275587506, 0.0, 0.06123113553433899, 0.06007866435080006], [0.07151049880328994, 0.1014693417332058, 0.09708840772947912, 0.1972369734428642, 0.07646346506931156, 0.06123113553433899, 0.0, 0.020514829471633342], [0.06343523945583565, 0.0901881747863479, 0.09058659530283684, 0.18767498372699573, 0.0671483805588828, 0.06007866435080006, 0.020514829471633342, 0.0]], [[0.0, 0.0, 0.0, 0.0, 0.0, 0.0, 0.0, 0.0], [0.0, 0.0, 0.0, 0.0, 0.0, 0.0, 0.0, 0.0], [0.0, 0.0, 0.0, 0.0, 0.0, 0.0, 0.0, 0.0], [0.0, 0.0, 0.0, 0.0, 0.0, 0.0, 0.0, 0.0], [0.0, 0.0, 0.0, 0.0, 0.0, 0.0, 0.0, 0.0], [0.0, 0.0, 0.0, 0.0, 0.0, 0.0, 0.0, 0.0], [0.0, 0.0, 0.0, 0.0, 0.0, 0.0, 0.0, 0.0], [0.0, 0.0, 0.0, 0.0, 0.0, 0.0, 0.0, 0.0]], [[0.0, 0.1671323854073152, 0.018176656610817507, 0.4089550860582338, 0.05081418809676244, 0.08224626309156942, 0.08959250987288896, 0.10013178319633133], [0.1671323854073152, 0.0, 0.14911493195325456, 0.24836373977172022, 0.11666392056518884, 0.08529344214208, 0.0779450807560595, 0.0673918779280909], [0.018176656610817507, 0.14911493195325456, 0.0, 0.3918160476762706, 0.032648626530098, 0.06410432000104464, 0.07145786583728546, 0.08200877119680262], [0.4089550860582338, 0.24836373977172022, 0.3918160476762706, 0.0, 0.36084540407676313, 0.33077987796761277, 0.32371885975867143, 0.31356586938873376], [0.05081418809676244, 0.11666392056518884, 0.032648626530098, 0.36084540407676313, 0.0, 0.03147907602340264, 0.038841322241916575, 0.04940682863493861], [0.08224626309156942, 0.08529344214208, 0.06410432000104464, 0.33077987796761277, 0.03147907602340264, 0.0, 0.007365384945965169, 0.017937460262304035], [0.08959250987288896, 0.0779450807560595, 0.07145786583728546, 0.32371885975867143, 0.038841322241916575, 0.007365384945965169, 0.0, 0.010572559610370366], [0.10013178319633133, 0.0673918779280909, 0.08200877119680262, 0.31356586938873376, 0.04940682863493861, 0.017937460262304035, 0.010572559610370366, 0.0]], [[0.0, 0.018601059934602877, 0.1480463177326376, 0.1585774030333563, 0.19640847739965586, 0.12958023531582985, 0.020538316883521864, 0.12632818802013834], [0.018601059934602877, 0.0, 0.15129885662188228, 0.14361627918598308, 0.21127677571326275, 0.14354828289937135, 0.017280483981085518, 0.1305979866181976], [0.1480463177326376, 0.15129885662188228, 0.0, 0.1594612169685936, 0.14363023111848935, 0.09646213003505692, 0.16570287363315195, 0.022806115696246975], [0.1585774030333563, 0.14361627918598308, 0.1594612169685936, 0.0, 0.2878546488390406, 0.22464603261155242, 0.1584179267937382, 0.15593258160195328], [0.19640847739965586, 0.21127677571326275, 0.14363023111848935, 0.2878546488390406, 0.0, 0.07046933206862305, 0.21582950870601014, 0.13770267487705398], [0.12958023531582985, 0.14354828289937135, 0.09646213003505692, 0.22464603261155242, 0.07046933206862305, 0.0, 0.1497136594153075, 0.08196581402843585], [0.020538316883521864, 0.017280483981085518, 0.16570287363315195, 0.1584179267937382, 0.21582950870601014, 0.1497136594153075, 0.0, 0.14450652212885615], [0.12632818802013834, 0.1305979866181976, 0.022806115696246975, 0.15593258160195328, 0.13770267487705398, 0.08196581402843585, 0.14450652212885615, 0.0]], [[0.0, 0.07297148135313591, 0.07527016803618872, 0.2602422897943299, 0.1291175998774277, 0.1192013720998957, 0.1690102708949154, 0.13063754223704438], [0.07297148135313591, 0.0, 0.06246647491298434, 0.21268675234945766, 0.09405686603550319, 0.08842062741762734, 0.14522847557348248, 0.16620670796791423], [0.07527016803618872, 0.06246647491298434, 0.0, 0.1997911413987926, 0.07204438722247877, 0.08518663323094497, 0.12964331406619994, 0.12705721467116224], [0.2602422897943299, 0.21268675234945766, 0.1997911413987926, 0.0, 0.16398751726579586, 0.16204875335529237, 0.1777830837666281, 0.2527342046754483], [0.1291175998774277, 0.09405686603550319, 0.07204438722247877, 0.16398751726579586, 0.0, 0.05670615542141687, 0.07080406270625433, 0.15618621942761302], [0.1192013720998957, 0.08842062741762734, 0.08518663323094497, 0.16204875335529237, 0.05670615542141687, 0.0, 0.08524448862388913, 0.1535730699096033], [0.1690102708949154, 0.14522847557348248, 0.12964331406619994, 0.1777830837666281, 0.07080406270625433, 0.08524448862388913, 0.0, 0.16364342747141375], [0.13063754223704438, 0.16620670796791423, 0.12705721467116224, 0.2527342046754483, 0.15618621942761302, 0.1535730699096033, 0.16364342747141375, 0.0]], [[0.0, 0.009830932341166472, 0.03245042624763567, 0.3299795848178276, 0.033414021355225296, 0.03452375516883805, 0.044611895550820506, 0.01869317950810623], [0.009830932341166472, 0.0, 0.025423470565360352, 0.32342626520170015, 0.025401072029204896, 0.027183764826971605, 0.04808630647035301, 0.02074058871331232], [0.03245042624763567, 0.025423470565360352, 0.0, 0.30597559756977966, 0.014676055134944025, 0.020854846559180795, 0.06099993241549328, 0.027412675852068653], [0.3299795848178276, 0.32342626520170015, 0.30597559756977966, 0.0, 0.30168835345998635, 0.3008899922886498, 0.3563337613747056, 0.32717252976286537], [0.033414021355225296, 0.025401072029204896, 0.014676055134944025, 0.30168835345998635, 0.0, 0.019134847176867958, 0.06686884317284279, 0.03547976163790906], [0.03452375516883805, 0.027183764826971605, 0.020854846559180795, 0.3008899922886498, 0.019134847176867958, 0.0, 0.06157820414074921, 0.03336197122111143], [0.044611895550820506, 0.04808630647035301, 0.06099993241549328, 0.3563337613747056, 0.06686884317284279, 0.06157820414074921, 0.0, 0.04046516168589912], [0.01869317950810623, 0.02074058871331232, 0.027412675852068653, 0.32717252976286537, 0.03547976163790906, 0.03336197122111143, 0.04046516168589912, 0.0]], [[0.0, 0.22995868883506246, 0.3077606815799014, 0.19234204992943585, 0.4452263044395914, 0.1336686530123436, 0.14625545430184733, 0.29237057057214666], [0.22995868883506246, 0.0, 0.0808259049008803, 0.03839367844098049, 0.6511276108461624, 0.35967220151912416, 0.08494732769709676, 0.5103793510707066], [0.3077606815799014, 0.0808259049008803, 0.0, 0.11895823870340082, 0.7181568139042278, 0.4347852489749571, 0.1650307502401573, 0.5817417133921949], [0.19234204992943585, 0.03839367844098049, 0.11895823870340082, 0.0, 0.6181796506662143, 0.3230773597900568, 0.04663717680963793, 0.4753912142429701], [0.4452263044395914, 0.6511276108461624, 0.7181568139042278, 0.6181796506662143, 0.0, 0.3207337512171211, 0.5773926597932758, 0.16586034515032755], [0.1336686530123436, 0.35967220151912416, 0.4347852489749571, 0.3230773597900568, 0.3207337512171211, 0.0, 0.27802595857852885, 0.1612752127862921], [0.14625545430184733, 0.08494732769709676, 0.1650307502401573, 0.04663717680963793, 0.5773926597932758, 0.27802595857852885, 0.0, 0.43214195630512287], [0.29237057057214666, 0.5103793510707066, 0.5817417133921949, 0.4753912142429701, 0.16586034515032755, 0.1612752127862921, 0.43214195630512287, 0.0]], [[0.0, 0.0, 0.0, 0.0, 0.0, 0.0, 0.0, 0.0], [0.0, 0.0, 0.0, 0.0, 0.0, 0.0, 0.0, 0.0], [0.0, 0.0, 0.0, 0.0, 0.0, 0.0, 0.0, 0.0], [0.0, 0.0, 0.0, 0.0, 0.0, 0.0, 0.0, 0.0], [0.0, 0.0, 0.0, 0.0, 0.0, 0.0, 0.0, 0.0], [0.0, 0.0, 0.0, 0.0, 0.0, 0.0, 0.0, 0.0], [0.0, 0.0, 0.0, 0.0, 0.0, 0.0, 0.0, 0.0], [0.0, 0.0, 0.0, 0.0, 0.0, 0.0, 0.0, 0.0]], [[0.0, 0.03256530446108761, 0.06665180908670282, 0.1824038066052633, 0.17306523341714772, 0.16931576249721753, 0.16477128736065066, 0.16333195847647713], [0.03256530446108761, 0.0, 0.08004004110738976, 0.20987232440149148, 0.15530188758247163, 0.1431380432171434, 0.1360754400192569, 0.13687419598039968], [0.06665180908670282, 0.08004004110738976, 0.0, 0.1442201103854816, 0.14320958672769254, 0.16387219728801314, 0.16883551664547056, 0.15895636051169612], [0.1824038066052633, 0.20987232440149148, 0.1442201103854816, 0.0, 0.2627229202064293, 0.29754377904114854, 0.3056181530033933, 0.2937116506708384], [0.17306523341714772, 0.15530188758247163, 0.14320958672769254, 0.2627229202064293, 0.0, 0.06244870576889293, 0.08534110705872341, 0.06363343834791105], [0.16931576249721753, 0.1431380432171434, 0.16387219728801314, 0.29754377904114854, 0.06244870576889293, 0.0, 0.02465773690986154, 0.006796259407774737], [0.16477128736065066, 0.1360754400192569, 0.16883551664547056, 0.3056181530033933, 0.08534110705872341, 0.02465773690986154, 0.0, 0.021988675072615402], [0.16333195847647713, 0.13687419598039968, 0.15895636051169612, 0.2937116506708384, 0.06363343834791105, 0.006796259407774737, 0.021988675072615402, 0.0]], [[0.0, 0.1157216036670934, 0.07031801517969175, 0.2415693888683581, 0.2551745965227655, 0.23249239374442524, 0.25368567417274746, 0.2561810321524796], [0.1157216036670934, 0.0, 0.07455699700868292, 0.22790142277465214, 0.24382317425994607, 0.18634755488410232, 0.1998670009009335, 0.16757541562278502], [0.07031801517969175, 0.07455699700868292, 0.0, 0.18626997494874115, 0.20140204568122066, 0.16665553100400216, 0.18713475637906835, 0.18867597304611083], [0.2415693888683581, 0.22790142277465214, 0.18626997494874115, 0.0, 0.01636848080804008, 0.0703210400368802, 0.0859711144913235, 0.16737786225191156], [0.2551745965227655, 0.24382317425994607, 0.20140204568122066, 0.01636848080804008, 0.0, 0.08293212274576904, 0.09557767987671902, 0.17917026479532425], [0.23249239374442524, 0.18634755488410232, 0.16665553100400216, 0.0703210400368802, 0.08293212274576904, 0.0, 0.025304336203786686, 0.09753470672461481], [0.25368567417274746, 0.1998670009009335, 0.18713475637906835, 0.0859711144913235, 0.09557767987671902, 0.025304336203786686, 0.0, 0.08630545240406874], [0.2561810321524796, 0.16757541562278502, 0.18867597304611083, 0.16737786225191156, 0.17917026479532425, 0.09753470672461481, 0.08630545240406874, 0.0]], [[0.0, 0.2425593886638218, 0.27037220893900543, 0.23756422465925855, 0.12775916008899285, 0.2813976242847521, 0.13435459953252152, 0.2583319395228988], [0.2425593886638218, 0.0, 0.0791369788791578, 0.15062122528948968, 0.2781968202920297, 0.1343024700893163, 0.2734131443111653, 0.056418634642711595], [0.27037220893900543, 0.0791369788791578, 0.0, 0.1283177816220493, 0.2774630123577882, 0.14516217580674196, 0.31060517765322543, 0.045321556803739886], [0.23756422465925855, 0.15062122528948968, 0.1283177816220493, 0.0, 0.1978233795687215, 0.10149430825274457, 0.2369890071997259, 0.10986509680359813], [0.12775916008899285, 0.2781968202920297, 0.2774630123577882, 0.1978233795687215, 0.0, 0.2679008954587499, 0.15381515518070005, 0.26722040115096146], [0.2813976242847521, 0.1343024700893163, 0.14516217580674196, 0.10149430825274457, 0.2679008954587499, 0.0, 0.2551569181976097, 0.10516884835414725], [0.13435459953252152, 0.2734131443111653, 0.31060517765322543, 0.2369890071997259, 0.15381515518070005, 0.2551569181976097, 0.0, 0.28197371541262084], [0.2583319395228988, 0.056418634642711595, 0.045321556803739886, 0.10986509680359813, 0.26722040115096146, 0.10516884835414725, 0.28197371541262084, 0.0]], [[0.0, 0.0, 0.0, 0.0, 0.0, 0.0, 0.0, 0.0], [0.0, 0.0, 0.0, 0.0, 0.0, 0.0, 0.0, 0.0], [0.0, 0.0, 0.0, 0.0, 0.0, 0.0, 0.0, 0.0], [0.0, 0.0, 0.0, 0.0, 0.0, 0.0, 0.0, 0.0], [0.0, 0.0, 0.0, 0.0, 0.0, 0.0, 0.0, 0.0], [0.0, 0.0, 0.0, 0.0, 0.0, 0.0, 0.0, 0.0], [0.0, 0.0, 0.0, 0.0, 0.0, 0.0, 0.0, 0.0], [0.0, 0.0, 0.0, 0.0, 0.0, 0.0, 0.0, 0.0]], [[0.0, 0.007673737836029205, 0.13266858487930433, 0.2658434588103162, 0.2019872338946961, 0.16919866615336307, 0.3372926293372044, 0.09926605966693468], [0.007673737836029205, 0.0, 0.12503929502869396, 0.258353386718425, 0.19441802316234172, 0.1615978242943588, 0.32992171780014373, 0.09161687245298757], [0.13266858487930433, 0.12503929502869396, 0.0, 0.13489521102139665, 0.06998045469728995, 0.03681929023963745, 0.20812664204124293, 0.03355577031665618], [0.2658434588103162, 0.258353386718425, 0.13489521102139665, 0.0, 0.06516996277689549, 0.09827262951209123, 0.0742314316412199, 0.1681601000441385], [0.2019872338946961, 0.19441802316234172, 0.06998045469728995, 0.06516996277689549, 0.0, 0.03319396723593502, 0.13904903322239465, 0.10344696847805958], [0.16919866615336307, 0.1615978242943588, 0.03681929023963745, 0.09827262951209123, 0.03319396723593502, 0.0, 0.17187482056641315, 0.07034364315463518], [0.3372926293372044, 0.32992171780014373, 0.20812664204124293, 0.0742314316412199, 0.13904903322239465, 0.17187482056641315, 0.0, 0.2410024593571989], [0.09926605966693468, 0.09161687245298757, 0.03355577031665618, 0.1681601000441385, 0.10344696847805958, 0.07034364315463518, 0.2410024593571989, 0.0]], [[0.0, 0.2183888357772857, 0.23580022164731945, 0.34541274893706564, 0.09623342405857889, 0.36045873768487124, 0.2128297878320218, 0.2167605736558868], [0.2183888357772857, 0.0, 0.1622491813624063, 0.20940514456653442, 0.18784442011306207, 0.19446054898520063, 0.23685503384374745, 0.25900928652739463], [0.23580022164731945, 0.1622491813624063, 0.0, 0.11998247520014481, 0.2194945457566226, 0.1668239052177502, 0.13340228836692025, 0.27995215992505484], [0.34541274893706564, 0.20940514456653442, 0.11998247520014481, 0.0, 0.3146374559245002, 0.08902944519660398, 0.22948220898960067, 0.3645942757062456], [0.09623342405857889, 0.18784442011306207, 0.2194945457566226, 0.3146374559245002, 0.0, 0.31134361784276837, 0.250025185636509, 0.2884150379021147], [0.36045873768487124, 0.19446054898520063, 0.1668239052177502, 0.08902944519660398, 0.31134361784276837, 0.0, 0.29194299820652064, 0.4016369134695279], [0.2128297878320218, 0.23685503384374745, 0.13340228836692025, 0.22948220898960067, 0.250025185636509, 0.29194299820652064, 0.0, 0.2005093152254684], [0.2167605736558868, 0.25900928652739463, 0.27995215992505484, 0.3645942757062456, 0.2884150379021147, 0.4016369134695279, 0.2005093152254684, 0.0]], [[0.0, 0.2274524868542601, 0.22996431080123766, 0.2484669564797668, 0.13425373599459556, 0.16186423819233592, 0.11585634025494954, 0.08846572772350478], [0.2274524868542601, 0.0, 0.1183515478814436, 0.20061354728379374, 0.13026603847855697, 0.1353195621299319, 0.24350228697045917, 0.21636956634560703], [0.22996431080123766, 0.1183515478814436, 0.0, 0.10854901689432875, 0.1717905277498324, 0.20523090111552014, 0.27401797259434957, 0.23757801239008844], [0.2484669564797668, 0.20061354728379374, 0.10854901689432875, 0.0, 0.23806794410800536, 0.27505784139476197, 0.3194127237341215, 0.2851685481125621], [0.13425373599459556, 0.13026603847855697, 0.1717905277498324, 0.23806794410800536, 0.0, 0.0549320134020494, 0.12158953511492783, 0.10285970181036877], [0.16186423819233592, 0.1353195621299319, 0.20523090111552014, 0.27505784139476197, 0.0549320134020494, 0.0, 0.12292247081606955, 0.11402378068823586], [0.11585634025494954, 0.24350228697045917, 0.27401797259434957, 0.3194127237341215, 0.12158953511492783, 0.12292247081606955, 0.0, 0.055732636393168215], [0.08846572772350478, 0.21636956634560703, 0.23757801239008844, 0.2851685481125621, 0.10285970181036877, 0.11402378068823586, 0.055732636393168215, 0.0]], [[0.0, 0.12440234604281764, 0.16288687860381987, 0.3597521502939867, 0.2814740050268813, 0.027500683085862534, 0.25186448485316487, 0.11750717844677463], [0.12440234604281764, 0.0, 0.07015235535590326, 0.30644530718560414, 0.16021569319103723, 0.09764505730157964, 0.23011301003367035, 0.07427381906152455], [0.16288687860381987, 0.07015235535590326, 0.0, 0.3611643175613978, 0.1545631656318454, 0.14125490780667085, 0.29597319119864596, 0.14407767975838642], [0.3597521502939867, 0.30644530718560414, 0.3611643175613978, 0.0, 0.28725810189866885, 0.3415605738085515, 0.1279068518454881, 0.2556930141185503], [0.2814740050268813, 0.16021569319103723, 0.1545631656318454, 0.28725810189866885, 0.0, 0.25526128547977156, 0.27958179459379434, 0.19683480862975017], [0.027500683085862534, 0.09764505730157964, 0.14125490780667085, 0.3415605738085515, 0.25526128547977156, 0.0, 0.2375692340212894, 0.09341977512427327], [0.25186448485316487, 0.23011301003367035, 0.29597319119864596, 0.1279068518454881, 0.27958179459379434, 0.2375692340212894, 0.0, 0.1623694510405213], [0.11750717844677463, 0.07427381906152455, 0.14407767975838642, 0.2556930141185503, 0.19683480862975017, 0.09341977512427327, 0.1623694510405213, 0.0]], [[0.0, 0.0, 0.0, 0.0, 0.0, 0.0, 0.0, 0.0], [0.0, 0.0, 0.0, 0.0, 0.0, 0.0, 0.0, 0.0], [0.0, 0.0, 0.0, 0.0, 0.0, 0.0, 0.0, 0.0], [0.0, 0.0, 0.0, 0.0, 0.0, 0.0, 0.0, 0.0], [0.0, 0.0, 0.0, 0.0, 0.0, 0.0, 0.0, 0.0], [0.0, 0.0, 0.0, 0.0, 0.0, 0.0, 0.0, 0.0], [0.0, 0.0, 0.0, 0.0, 0.0, 0.0, 0.0, 0.0], [0.0, 0.0, 0.0, 0.0, 0.0, 0.0, 0.0, 0.0]], [[0.0, 0.15061246715328988, 0.2273311779536491, 0.648805201963276, 0.15016126640411623, 0.23307279348072496, 0.13821030047610186, 0.1976731803332219], [0.15061246715328988, 0.0, 0.11111094038713469, 0.6140405082805671, 0.15121817015139974, 0.08767209510701686, 0.03560251321689517, 0.050675115796410306], [0.2273311779536491, 0.11111094038713469, 0.0, 0.683905162540262, 0.2603333039534215, 0.07189561374560556, 0.09767116805429134, 0.11288011096908801], [0.648805201963276, 0.6140405082805671, 0.683905162540262, 0.0, 0.520645187120549, 0.6267989892732075, 0.6426809209710301, 0.5919414272944917], [0.15016126640411623, 0.15121817015139974, 0.2603333039534215, 0.520645187120549, 0.0, 0.22233162904641499, 0.17291360646382153, 0.1661658439215143], [0.23307279348072496, 0.08767209510701686, 0.07189561374560556, 0.6267989892732075, 0.22233162904641499, 0.0, 0.09975538072894415, 0.05782114964904708], [0.13821030047610186, 0.03560251321689517, 0.09767116805429134, 0.6426809209710301, 0.17291360646382153, 0.09975538072894415, 0.0, 0.08068376780668059], [0.1976731803332219, 0.050675115796410306, 0.11288011096908801, 0.5919414272944917, 0.1661658439215143, 0.05782114964904708, 0.08068376780668059, 0.0]], [[0.0, 0.09210346693951038, 0.07976917036682821, 0.28379369408888, 0.05370846715436904, 0.08749951711333287, 0.10654697848204674, 0.12523387942959038], [0.09210346693951038, 0.0, 0.01773015898791248, 0.36843406718047955, 0.07137619044774006, 0.057582740897349514, 0.0850389513932455, 0.04634901134036242], [0.07976917036682821, 0.01773015898791248, 0.0, 0.3595047874529356, 0.05381734823858856, 0.042332854324631984, 0.0709001301469961, 0.048187098007836944], [0.28379369408888, 0.36843406718047955, 0.3595047874529356, 0.0, 0.3292652908215662, 0.3647915407155775, 0.37506002341737427, 0.4037576554021866], [0.05370846715436904, 0.07137619044774006, 0.05381734823858856, 0.3292652908215662, 0.0, 0.03744336023027812, 0.053387507300503255, 0.08570924120824072], [0.08749951711333287, 0.057582740897349514, 0.042332854324631984, 0.3647915407155775, 0.03744336023027812, 0.0, 0.02917741311794424, 0.052505647250583556], [0.10654697848204674, 0.0850389513932455, 0.0709001301469961, 0.37506002341737427, 0.053387507300503255, 0.02917741311794424, 0.0, 0.06795695220743916], [0.12523387942959038, 0.04634901134036242, 0.048187098007836944, 0.4037576554021866, 0.08570924120824072, 0.052505647250583556, 0.06795695220743916, 0.0]], [[0.0, 0.06263173989525068, 0.09211184707574142, 0.453653203080776, 0.10070921631566493, 0.038355511800667104, 0.1174679943728161, 0.07959518088969667], [0.06263173989525068, 0.0, 0.04007171935084165, 0.39770020364671393, 0.09589311189553626, 0.051388916082822575, 0.09095587314223746, 0.020643345281889113], [0.09211184707574142, 0.04007171935084165, 0.0, 0.3674593087559701, 0.13287439238382331, 0.06432067489318491, 0.1219758409656788, 0.046092767040590614], [0.453653203080776, 0.39770020364671393, 0.3674593087559701, 0.0, 0.45044162307936564, 0.42643166073859573, 0.4192433521045455, 0.38764520189860974], [0.10070921631566493, 0.09589311189553626, 0.13287439238382331, 0.45044162307936564, 0.0, 0.12479642636128495, 0.03696041849310109, 0.0893082091561154], [0.038355511800667104, 0.051388916082822575, 0.06432067489318491, 0.42643166073859573, 0.12479642636128495, 0.0, 0.13225880363117115, 0.07198984576773432], [0.1174679943728161, 0.09095587314223746, 0.1219758409656788, 0.4192433521045455, 0.03696041849310109, 0.13225880363117115, 0.0, 0.07711217313482875], [0.07959518088969667, 0.020643345281889113, 0.046092767040590614, 0.38764520189860974, 0.0893082091561154, 0.07198984576773432, 0.07711217313482875, 0.0]], [[0.0, 0.05840017968694394, 0.13980990563462298, 0.2246838445763762, 0.14639239024538625, 0.10417639693998786, 0.10446670167639767, 0.09533797544690524], [0.05840017968694394, 0.0, 0.12876150388773824, 0.20187155915988472, 0.10344605816694076, 0.08399455451337891, 0.1299626429486281, 0.07642716835907072], [0.13980990563462298, 0.12876150388773824, 0.0, 0.30853877321185674, 0.18696098188709287, 0.1334245222281498, 0.08414074519826874, 0.05506413092971615], [0.2246838445763762, 0.20187155915988472, 0.30853877321185674, 0.0, 0.13342538965050396, 0.1891169343091217, 0.30223917908053727, 0.2575230602857636], [0.14639239024538625, 0.10344605816694076, 0.18696098188709287, 0.13342538965050396, 0.0, 0.07926213987877148, 0.20171670612760054, 0.13833935509109668], [0.10417639693998786, 0.08399455451337891, 0.1334245222281498, 0.1891169343091217, 0.07926213987877148, 0.0, 0.13106202804706615, 0.08644943232795904], [0.10446670167639767, 0.1299626429486281, 0.08414074519826874, 0.30223917908053727, 0.20171670612760054, 0.13106202804706615, 0.0, 0.08376584310757043], [0.09533797544690524, 0.07642716835907072, 0.05506413092971615, 0.2575230602857636, 0.13833935509109668, 0.08644943232795904, 0.08376584310757043, 0.0]], [[0.0, 0.0, 0.0, 0.0, 0.0, 0.0, 0.0, 0.0], [0.0, 0.0, 0.0, 0.0, 0.0, 0.0, 0.0, 0.0], [0.0, 0.0, 0.0, 0.0, 0.0, 0.0, 0.0, 0.0], [0.0, 0.0, 0.0, 0.0, 0.0, 0.0, 0.0, 0.0], [0.0, 0.0, 0.0, 0.0, 0.0, 0.0, 0.0, 0.0], [0.0, 0.0, 0.0, 0.0, 0.0, 0.0, 0.0, 0.0], [0.0, 0.0, 0.0, 0.0, 0.0, 0.0, 0.0, 0.0], [0.0, 0.0, 0.0, 0.0, 0.0, 0.0, 0.0, 0.0]], [[0.0, 0.03475866062264195, 0.07684753523375326, 0.08981425133255184, 0.2585741845314645, 0.1869525733572887, 0.2150669835941909, 0.13992634715139973], [0.03475866062264195, 0.0, 0.08974579781166361, 0.10329061351175732, 0.2469593361541046, 0.18304486083525767, 0.2255197764729755, 0.17369520622813361], [0.07684753523375326, 0.08974579781166361, 0.0, 0.013900037713865792, 0.2090651600844404, 0.12579052875656613, 0.14504889334928142, 0.13215535039507975], [0.08981425133255184, 0.10329061351175732, 0.013900037713865792, 0.0, 0.2038561742053342, 0.11841467279538706, 0.13215410034899178, 0.13110753336496409], [0.2585741845314645, 0.2469593361541046, 0.2090651600844404, 0.2038561742053342, 0.0, 0.08996507819826773, 0.15670897621219718, 0.3192068045033765], [0.1869525733572887, 0.18304486083525767, 0.12579052875656613, 0.11841467279538706, 0.08996507819826773, 0.0, 0.09138497390230142, 0.2351310649975018], [0.2150669835941909, 0.2255197764729755, 0.14504889334928142, 0.13215410034899178, 0.15670897621219718, 0.09138497390230142, 0.0, 0.20342401811014457], [0.13992634715139973, 0.17369520622813361, 0.13215535039507975, 0.13110753336496409, 0.3192068045033765, 0.2351310649975018, 0.20342401811014457, 0.0]], [[0.0, 0.05552372582122524, 0.11536122625962772, 0.13666284215905627, 0.03277915386342511, 0.05225183625920321, 0.07637475067281548, 0.1000737422841141], [0.05552372582122524, 0.0, 0.13134408012157958, 0.11722146694710926, 0.08130779776453809, 0.09883138568930147, 0.07790154901690378, 0.12050842147297529], [0.11536122625962772, 0.13134408012157958, 0.0, 0.1946549304208804, 0.10449737039663651, 0.10485201048415933, 0.14809056656616995, 0.045287433751868354], [0.13666284215905627, 0.11722146694710926, 0.1946549304208804, 0.0, 0.16066894134284787, 0.18399746056170552, 0.1851662104719201, 0.20682907411028456], [0.03277915386342511, 0.08130779776453809, 0.10449737039663651, 0.16066894134284787, 0.0, 0.03815572805462214, 0.0884525386634751, 0.08371642116080441], [0.05225183625920321, 0.09883138568930147, 0.10485201048415933, 0.18399746056170552, 0.03815572805462214, 0.0, 0.07922956316253438, 0.07848008510390633], [0.07637475067281548, 0.07790154901690378, 0.14809056656616995, 0.1851662104719201, 0.0884525386634751, 0.07922956316253438, 0.0, 0.11849000440215579], [0.1000737422841141, 0.12050842147297529, 0.045287433751868354, 0.20682907411028456, 0.08371642116080441, 0.07848008510390633, 0.11849000440215579, 0.0]], [[0.0, 0.04861127314551927, 0.036850575615948324, 0.09060836151045638, 0.07455706327603015, 0.0914428409994599, 0.13492640083816249, 0.07326122963118892], [0.04861127314551927, 0.0, 0.0491496585698065, 0.11163166680505703, 0.09695019029511812, 0.06674962851468483, 0.11894612918375469, 0.06262408810130654], [0.036850575615948324, 0.0491496585698065, 0.0, 0.11585818606347176, 0.10915398967588348, 0.09933354442228254, 0.11395236755921449, 0.04262206463113934], [0.09060836151045638, 0.11163166680505703, 0.11585818606347176, 0.0, 0.06835219010922709, 0.09853327935630866, 0.19022696280688264, 0.13138544720167905], [0.07455706327603015, 0.09695019029511812, 0.10915398967588348, 0.06835219010922709, 0.0, 0.09636174703722737, 0.19812417897474047, 0.1359670581043777], [0.0914428409994599, 0.06674962851468483, 0.09933354442228254, 0.09853327935630866, 0.09636174703722737, 0.0, 0.16664947529121268, 0.09529683571696715], [0.13492640083816249, 0.11894612918375469, 0.11395236755921449, 0.19022696280688264, 0.19812417897474047, 0.16664947529121268, 0.0, 0.11261386945860487], [0.07326122963118892, 0.06262408810130654, 0.04262206463113934, 0.13138544720167905, 0.1359670581043777, 0.09529683571696715, 0.11261386945860487, 0.0]], [[0.0, 0.062309008021517315, 0.08905969283542525, 0.12038034995633311, 0.08357925046403043, 0.06184270886296439, 0.08605630372115848, 0.06377702627783348], [0.062309008021517315, 0.0, 0.09213095273823625, 0.15769628501033564, 0.10283099295192774, 0.01490243066072099, 0.05800533716927089, 0.03041152005772015], [0.08905969283542525, 0.09213095273823625, 0.0, 0.1961557177941962, 0.06412394538734527, 0.09127376195863762, 0.10997442980492425, 0.08446280505942592], [0.12038034995633311, 0.15769628501033564, 0.1961557177941962, 0.0, 0.18961073729153394, 0.1582362545625092, 0.1572327766703108, 0.1529866752796997], [0.08357925046403043, 0.10283099295192774, 0.06412394538734527, 0.18961073729153394, 0.0, 0.09496109997598515, 0.10947816094703179, 0.09699627148124246], [0.06184270886296439, 0.01490243066072099, 0.09127376195863762, 0.1582362545625092, 0.09496109997598515, 0.0, 0.047241857603711246, 0.026041176655784492], [0.08605630372115848, 0.05800533716927089, 0.10997442980492425, 0.1572327766703108, 0.10947816094703179, 0.047241857603711246, 0.0, 0.03833018910002701], [0.06377702627783348, 0.03041152005772015, 0.08446280505942592, 0.1529866752796997, 0.09699627148124246, 0.026041176655784492, 0.03833018910002701, 0.0]], [[0.0, 0.04923580086503414, 0.07795989589348608, 0.13246127425056248, 0.07091378058225069, 0.0630398542829777, 0.12984812592483153, 0.07459999460097783], [0.04923580086503414, 0.0, 0.044562564079338673, 0.1120272938212051, 0.02717340097315695, 0.050582464663779386, 0.1124466758675191, 0.04998378732185463], [0.07795989589348608, 0.044562564079338673, 0.0, 0.0737298241353918, 0.04170199006513227, 0.04354960756279262, 0.1070909017109662, 0.038083234225916494], [0.13246127425056248, 0.1120272938212051, 0.0737298241353918, 0.0, 0.1069679524266391, 0.09814577430584019, 0.15384609847627145, 0.09511184781822556], [0.07091378058225069, 0.02717340097315695, 0.04170199006513227, 0.1069679524266391, 0.0, 0.05918664125769156, 0.11017332436934446, 0.057035883380785614], [0.0630398542829777, 0.050582464663779386, 0.04354960756279262, 0.09814577430584019, 0.05918664125769156, 0.0, 0.08089180380844177, 0.02065168815543541], [0.12984812592483153, 0.1124466758675191, 0.1070909017109662, 0.15384609847627145, 0.11017332436934446, 0.08089180380844177, 0.0, 0.07927991400508805], [0.07459999460097783, 0.04998378732185463, 0.038083234225916494, 0.09511184781822556, 0.057035883380785614, 0.02065168815543541, 0.07927991400508805, 0.0]], [[0.0, 0.07193050555908032, 0.12634387196109145, 0.1414994756894029, 0.08801763278234781, 0.18696151833706914, 0.17037410256429292, 0.14760058734965373], [0.07193050555908032, 0.0, 0.09286971349626899, 0.10269582504256548, 0.0940980296798627, 0.1418047708720936, 0.11898430894398973, 0.10627957671767961], [0.12634387196109145, 0.09286971349626899, 0.0, 0.10736937098638603, 0.07427728211557975, 0.07179769571879828, 0.06631959242038728, 0.03475831749633263], [0.1414994756894029, 0.10269582504256548, 0.10736937098638603, 0.0, 0.1352755270548715, 0.13893789055087813, 0.12556814073443473, 0.13127162522191765], [0.08801763278234781, 0.0940980296798627, 0.07427728211557975, 0.1352755270548715, 0.0, 0.14419023087535102, 0.11548957776215449, 0.09521557503280711], [0.18696151833706914, 0.1418047708720936, 0.07179769571879828, 0.13893789055087813, 0.14419023087535102, 0.0, 0.08161281076446854, 0.05769930448249931], [0.17037410256429292, 0.11898430894398973, 0.06631959242038728, 0.12556814073443473, 0.11548957776215449, 0.08161281076446854, 0.0, 0.05192313096941882], [0.14760058734965373, 0.10627957671767961, 0.03475831749633263, 0.13127162522191765, 0.09521557503280711, 0.05769930448249931, 0.05192313096941882, 0.0]], [[0.0, 0.02999449737155115, 0.08166853681286845, 0.1191276656439937, 0.042931425287485496, 0.06965836647672197, 0.10692209201901279, 0.07303006002178254], [0.02999449737155115, 0.0, 0.07049454462201483, 0.12486664195328842, 0.046046106810891343, 0.059032392452924735, 0.09332299081309828, 0.06649009425975502], [0.08166853681286845, 0.07049454462201483, 0.0, 0.16338872882977262, 0.044812223613827175, 0.02908557282287026, 0.03019650093127216, 0.034839193920267165], [0.1191276656439937, 0.12486664195328842, 0.16338872882977262, 0.0, 0.13772949871658802, 0.1616210064187542, 0.17304667703877452, 0.1626153273786444], [0.042931425287485496, 0.046046106810891343, 0.044812223613827175, 0.13772949871658802, 0.0, 0.034743048902065206, 0.06972487757721713, 0.035100967224752595], [0.06965836647672197, 0.059032392452924735, 0.02908557282287026, 0.1616210064187542, 0.034743048902065206, 0.0, 0.04930189188517133, 0.01388712262831665], [0.10692209201901279, 0.09332299081309828, 0.03019650093127216, 0.17304667703877452, 0.06972487757721713, 0.04930189188517133, 0.0, 0.05282200611164067], [0.07303006002178254, 0.06649009425975502, 0.034839193920267165, 0.1626153273786444, 0.035100967224752595, 0.01388712262831665, 0.05282200611164067, 0.0]], [[0.0, 0.18002488242070833, 0.12669936662312647, 0.2972372867123289, 0.15458331529592684, 0.18392825393304224, 0.12430173358635019, 0.1414778752387033], [0.18002488242070833, 0.0, 0.20522668608458583, 0.36446569354329905, 0.20280825204025868, 0.26462489236420417, 0.16091685010992676, 0.2139197986041935], [0.12669936662312647, 0.20522668608458583, 0.0, 0.3073423849311364, 0.14668078481669278, 0.16276940877408952, 0.0918429555521567, 0.1355612823821941], [0.2972372867123289, 0.36446569354329905, 0.3073423849311364, 0.0, 0.28130912945157865, 0.287233858807249, 0.2956479278491363, 0.2966756032563047], [0.15458331529592684, 0.20280825204025868, 0.14668078481669278, 0.28130912945157865, 0.0, 0.07445210351206011, 0.07177777748707868, 0.0414521764703795], [0.18392825393304224, 0.26462489236420417, 0.16276940877408952, 0.287233858807249, 0.07445210351206011, 0.0, 0.11991706900765545, 0.0583046047703896], [0.12430173358635019, 0.16091685010992676, 0.0918429555521567, 0.2956479278491363, 0.07177777748707868, 0.11991706900765545, 0.0, 0.07462781243477756], [0.1414778752387033, 0.2139197986041935, 0.1355612823821941, 0.2966756032563047, 0.0414521764703795, 0.0583046047703896, 0.07462781243477756, 0.0]], [[0.0, 0.029000048405411136, 0.03494811159318399, 0.1934530124000827, 0.06846087887310054, 0.059854888697532874, 0.05427396762430308, 0.06958473320975854], [0.029000048405411136, 0.0, 0.032097716956646725, 0.1917458931048194, 0.06266776708912414, 0.03557021924459209, 0.05038466111715711, 0.042397302618558924], [0.03494811159318399, 0.032097716956646725, 0.0, 0.19385509435324488, 0.06064770212109523, 0.04704234693419845, 0.07178720343350642, 0.06889871146087767], [0.1934530124000827, 0.1917458931048194, 0.19385509435324488, 0.0, 0.24913356521992394, 0.2152313374657701, 0.23230690037448784, 0.19166167336797682], [0.06846087887310054, 0.06266776708912414, 0.06064770212109523, 0.24913356521992394, 0.0, 0.04672991962694513, 0.05364135389853523, 0.08476150225654126], [0.059854888697532874, 0.03557021924459209, 0.04704234693419845, 0.2152313374657701, 0.04672991962694513, 0.0, 0.05500913617337935, 0.041766081458073825], [0.05427396762430308, 0.05038466111715711, 0.07178720343350642, 0.23230690037448784, 0.05364135389853523, 0.05500913617337935, 0.0, 0.06548045165876132], [0.06958473320975854, 0.042397302618558924, 0.06889871146087767, 0.19166167336797682, 0.08476150225654126, 0.041766081458073825, 0.06548045165876132, 0.0]], [[0.0, 0.12647272356312764, 0.17896643447698946, 0.1962330705858317, 0.1486353859777995, 0.16808490179154087, 0.12020554525056214, 0.13055155442881433], [0.12647272356312764, 0.0, 0.07219728493144839, 0.14853381496522627, 0.07819888106464835, 0.11001953495436846, 0.11957058609933861, 0.07831144692610092], [0.17896643447698946, 0.07219728493144839, 0.0, 0.12381945341253466, 0.09876042239135238, 0.13151434849384602, 0.1239172279579701, 0.1376590855823628], [0.1962330705858317, 0.14853381496522627, 0.12381945341253466, 0.0, 0.14150102872515513, 0.19451561856704072, 0.1252830164512726, 0.1986459555852322], [0.1486353859777995, 0.07819888106464835, 0.09876042239135238, 0.14150102872515513, 0.0, 0.09189268671320039, 0.10827615881407696, 0.1128688371397162], [0.16808490179154087, 0.11001953495436846, 0.13151434849384602, 0.19451561856704072, 0.09189268671320039, 0.0, 0.12462193675093032, 0.1592134914205079], [0.12020554525056214, 0.11957058609933861, 0.1239172279579701, 0.1252830164512726, 0.10827615881407696, 0.12462193675093032, 0.0, 0.1741861114983143], [0.13055155442881433, 0.07831144692610092, 0.1376590855823628, 0.1986459555852322, 0.1128688371397162, 0.1592134914205079, 0.1741861114983143, 0.0]], [[0.0, 0.08264336337420004, 0.03977473493812745, 0.2154340945579702, 0.0396264308379136, 0.07630826699850837, 0.18389232586915435, 0.08224746104092603], [0.08264336337420004, 0.0, 0.10728110224856206, 0.2512346026897217, 0.0937895053712829, 0.1322656140952591, 0.23832867873715188, 0.15146850493509673], [0.03977473493812745, 0.10728110224856206, 0.0, 0.21544949541114308, 0.0746099943419499, 0.07402747082058041, 0.15845034836314614, 0.08857518213987627], [0.2154340945579702, 0.2512346026897217, 0.21544949541114308, 0.0, 0.2150499418808634, 0.1534368101949352, 0.2977819355262046, 0.21599115370901226], [0.0396264308379136, 0.0937895053712829, 0.0746099943419499, 0.2150499418808634, 0.0, 0.09225909692640273, 0.20928424435474666, 0.08732234948503434], [0.07630826699850837, 0.1322656140952591, 0.07402747082058041, 0.1534368101949352, 0.09225909692640273, 0.0, 0.18973722453154707, 0.09368227746651692], [0.18389232586915435, 0.23832867873715188, 0.15845034836314614, 0.2977819355262046, 0.20928424435474666, 0.18973722453154707, 0.0, 0.1477237288306325], [0.08224746104092603, 0.15146850493509673, 0.08857518213987627, 0.21599115370901226, 0.08732234948503434, 0.09368227746651692, 0.1477237288306325, 0.0]], [[0.0, 0.06941956792099302, 0.1152868896209174, 0.441365008499227, 0.028194029870055603, 0.035556403214971014, 0.1487506220153019, 0.13914980911029873], [0.06941956792099302, 0.0, 0.04599800703069184, 0.3761384512954085, 0.04125533408612165, 0.03389391404378733, 0.07962003012072927, 0.06996840919276572], [0.1152868896209174, 0.04599800703069184, 0.0, 0.33238130405137767, 0.0871951099519975, 0.07984819702145096, 0.03366476196474001, 0.023997170929302536], [0.441365008499227, 0.3761384512954085, 0.33238130405137767, 0.0, 0.41501835076172344, 0.40810578848127405, 0.3001134199110792, 0.309401770135365], [0.028194029870055603, 0.04125533408612165, 0.0871951099519975, 0.41501835076172344, 0.0, 0.0073651525303069214, 0.12073686447392606, 0.11111152046434694], [0.035556403214971014, 0.03389391404378733, 0.07984819702145096, 0.40810578848127405, 0.0073651525303069214, 0.0, 0.11340721047251735, 0.10377634322623291], [0.1487506220153019, 0.07962003012072927, 0.03366476196474001, 0.3001134199110792, 0.12073686447392606, 0.11340721047251735, 0.0, 0.009670319857008527], [0.13914980911029873, 0.06996840919276572, 0.023997170929302536, 0.309401770135365, 0.11111152046434694, 0.10377634322623291, 0.009670319857008527, 0.0]], [[0.0, 0.09012630408006236, 0.17397108786662363, 0.1723855589412585, 0.04948436291674652, 0.04589047494739824, 0.16202879697944772, 0.15395263635850157], [0.09012630408006236, 0.0, 0.08848041307383862, 0.2062391737588673, 0.12659497540175746, 0.09282400617438621, 0.10615244697920807, 0.0851611927642141], [0.17397108786662363, 0.08848041307383862, 0.0, 0.25378466887880147, 0.20420477826672173, 0.16881014701652353, 0.11077547374740004, 0.08124216754839202], [0.1723855589412585, 0.2062391737588673, 0.25378466887880147, 0.0, 0.13189884401555077, 0.1309464515884287, 0.3044555139131243, 0.28468719594569336], [0.04948436291674652, 0.12659497540175746, 0.20420477826672173, 0.13189884401555077, 0.0, 0.040986473377015345, 0.20735623892791952, 0.1969459205576019], [0.04589047494739824, 0.09282400617438621, 0.16881014701652353, 0.1309464515884287, 0.040986473377015345, 0.0, 0.18561867492080658, 0.1707697949399148], [0.16202879697944772, 0.10615244697920807, 0.11077547374740004, 0.3044555139131243, 0.20735623892791952, 0.18561867492080658, 0.0, 0.03017499228151583], [0.15395263635850157, 0.0851611927642141, 0.08124216754839202, 0.28468719594569336, 0.1969459205576019, 0.1707697949399148, 0.03017499228151583, 0.0]], [[0.0, 0.09644529721168302, 0.15216825751727875, 0.13171944036681055, 0.071418528954398, 0.2194179761572392, 0.19643162942694817, 0.02459114559761543], [0.09644529721168302, 0.0, 0.2130409220292554, 0.0452047606145736, 0.03362878883105065, 0.12779684259425586, 0.10302270654425745, 0.10311561089035423], [0.15216825751727875, 0.2130409220292554, 0.0, 0.25677096309258574, 0.1801542884928491, 0.2942842750287112, 0.2805513186202386, 0.12923398787271342], [0.13171944036681055, 0.0452047606145736, 0.25677096309258574, 0.0, 0.07838081898177186, 0.1181142809842624, 0.09224284509724458, 0.14306521744341577], [0.071418528954398, 0.03362878883105065, 0.1801542884928491, 0.07838081898177186, 0.0, 0.14900733713142456, 0.12633030501254094, 0.07280400907187226], [0.2194179761572392, 0.12779684259425586, 0.2942842750287112, 0.1181142809842624, 0.14900733713142456, 0.0, 0.026140879238162273, 0.21929335500152247], [0.19643162942694817, 0.10302270654425745, 0.2805513186202386, 0.09224284509724458, 0.12633030501254094, 0.026140879238162273, 0.0, 0.19781523244844113], [0.02459114559761543, 0.10311561089035423, 0.12923398787271342, 0.14306521744341577, 0.07280400907187226, 0.21929335500152247, 0.19781523244844113, 0.0]], [[0.0, 0.06767249781820803, 0.14952357440131456, 0.25238099184608437, 0.2383173818451024, 0.16842034649140492, 0.16143637853688597, 0.30032451032599033], [0.06767249781820803, 0.0, 0.08230940391727526, 0.18675151582652158, 0.304159269242309, 0.2350458707917158, 0.22812973556650643, 0.3653114414805937], [0.14952357440131456, 0.08230940391727526, 0.0, 0.10579442753753555, 0.3824636624956532, 0.31462954655922476, 0.3078315781678473, 0.4423369537225662], [0.25238099184608437, 0.18675151582652158, 0.10579442753753555, 0.0, 0.47827860465879307, 0.4126562600539241, 0.40607401264278065, 0.5361120259912842], [0.2383173818451024, 0.304159269242309, 0.3824636624956532, 0.47827860465879307, 0.0, 0.0708840216164387, 0.07792114977841898, 0.06362008584857445], [0.16842034649140492, 0.2350458707917158, 0.31462954655922476, 0.4126562600539241, 0.0708840216164387, 0.0, 0.007051030455975411, 0.13427062569801115], [0.16143637853688597, 0.22812973556650643, 0.3078315781678473, 0.40607401264278065, 0.07792114977841898, 0.007051030455975411, 0.0, 0.14127251063484123], [0.30032451032599033, 0.3653114414805937, 0.4423369537225662, 0.5361120259912842, 0.06362008584857445, 0.13427062569801115, 0.14127251063484123, 0.0]], [[0.0, 0.0, 0.0, 0.0, 0.0, 0.0, 0.0, 0.0], [0.0, 0.0, 0.0, 0.0, 0.0, 0.0, 0.0, 0.0], [0.0, 0.0, 0.0, 0.0, 0.0, 0.0, 0.0, 0.0], [0.0, 0.0, 0.0, 0.0, 0.0, 0.0, 0.0, 0.0], [0.0, 0.0, 0.0, 0.0, 0.0, 0.0, 0.0, 0.0], [0.0, 0.0, 0.0, 0.0, 0.0, 0.0, 0.0, 0.0], [0.0, 0.0, 0.0, 0.0, 0.0, 0.0, 0.0, 0.0], [0.0, 0.0, 0.0, 0.0, 0.0, 0.0, 0.0, 0.0]], [[0.0, 0.0, 0.0, 0.0, 0.0, 0.0, 0.0, 0.0], [0.0, 0.0, 0.0, 0.0, 0.0, 0.0, 0.0, 0.0], [0.0, 0.0, 0.0, 0.0, 0.0, 0.0, 0.0, 0.0], [0.0, 0.0, 0.0, 0.0, 0.0, 0.0, 0.0, 0.0], [0.0, 0.0, 0.0, 0.0, 0.0, 0.0, 0.0, 0.0], [0.0, 0.0, 0.0, 0.0, 0.0, 0.0, 0.0, 0.0], [0.0, 0.0, 0.0, 0.0, 0.0, 0.0, 0.0, 0.0], [0.0, 0.0, 0.0, 0.0, 0.0, 0.0, 0.0, 0.0]], [[0.0, 0.0, 0.0, 0.0, 0.0, 0.0, 0.0, 0.0], [0.0, 0.0, 0.0, 0.0, 0.0, 0.0, 0.0, 0.0], [0.0, 0.0, 0.0, 0.0, 0.0, 0.0, 0.0, 0.0], [0.0, 0.0, 0.0, 0.0, 0.0, 0.0, 0.0, 0.0], [0.0, 0.0, 0.0, 0.0, 0.0, 0.0, 0.0, 0.0], [0.0, 0.0, 0.0, 0.0, 0.0, 0.0, 0.0, 0.0], [0.0, 0.0, 0.0, 0.0, 0.0, 0.0, 0.0, 0.0], [0.0, 0.0, 0.0, 0.0, 0.0, 0.0, 0.0, 0.0]], [[0.0, 0.2855949554168167, 0.26287144290506625, 0.3016196276763889, 0.24612202699970778, 0.2840907608949519, 0.19670629237428172, 0.29163236620945393], [0.2855949554168167, 0.0, 0.023333884583646422, 0.01652444361520129, 0.040461855554858525, 0.0015481212208573892, 0.0906564287388659, 0.006218839952052839], [0.26287144290506625, 0.023333884583646422, 0.0, 0.03985211143991141, 0.017134230831104023, 0.021786077057012042, 0.06737589482565108, 0.02955100447185262], [0.3016196276763889, 0.01652444361520129, 0.03985211143991141, 0.0, 0.05697110446179199, 0.01807237422645785, 0.10711922604032498, 0.010306043361774849], [0.24612202699970778, 0.040461855554858525, 0.017134230831104023, 0.05697110446179199, 0.0, 0.03891469298004775, 0.05026289877275749, 0.04667604866741935], [0.2840907608949519, 0.0015481212208573892, 0.021786077057012042, 0.01807237422645785, 0.03891469298004775, 0.0, 0.08911305386092425, 0.007766930621653218], [0.19670629237428172, 0.0906564287388659, 0.06737589482565108, 0.10711922604032498, 0.05026289877275749, 0.08911305386092425, 0.0, 0.09685443910142535], [0.29163236620945393, 0.006218839952052839, 0.02955100447185262, 0.010306043361774849, 0.04667604866741935, 0.007766930621653218, 0.09685443910142535, 0.0]], [[0.0, 0.45151562390454436, 0.45106053611051977, 0.39525071957762814, 0.4778991944033277, 0.4519759839160244, 0.4747720782247214, 0.48698650570212326], [0.45151562390454436, 0.0, 0.015944300038666794, 0.14781036096491224, 0.04764375494925015, 0.056813243799999476, 0.06726300107782873, 0.05403682564990715], [0.45106053611051977, 0.015944300038666794, 0.0, 0.1350893679514676, 0.04771450517388813, 0.0545305062073289, 0.0674293502854765, 0.055812599280337216], [0.39525071957762814, 0.14781036096491224, 0.1350893679514676, 0.0, 0.15842594057917414, 0.13652280691654173, 0.15934332889300978, 0.1696572775615217], [0.4778991944033277, 0.04764375494925015, 0.04771450517388813, 0.15842594057917414, 0.0, 0.03767252031375454, 0.0271687873727917, 0.01262629631784693], [0.4519759839160244, 0.056813243799999476, 0.0545305062073289, 0.13652280691654173, 0.03767252031375454, 0.0, 0.02838545272075651, 0.04912645788902814], [0.4747720782247214, 0.06726300107782873, 0.0674293502854765, 0.15934332889300978, 0.0271687873727917, 0.02838545272075651, 0.0, 0.03289144839563603], [0.48698650570212326, 0.05403682564990715, 0.055812599280337216, 0.1696572775615217, 0.01262629631784693, 0.04912645788902814, 0.03289144839563603, 0.0]], [[0.0, 0.13291149053203152, 0.3884573043567112, 0.4183376667757887, 0.34656805157366755, 0.38931055427544736, 0.4259098647577899, 0.3825532301381634], [0.13291149053203152, 0.0, 0.26366285859562016, 0.5082016933586908, 0.23679010278972223, 0.26832065871961197, 0.30256737701202446, 0.2632674253641038], [0.3884573043567112, 0.26366285859562016, 0.0, 0.7045478639693497, 0.12215244154634054, 0.04357173252899875, 0.04802740172380858, 0.05931758247328289], [0.4183376667757887, 0.5082016933586908, 0.7045478639693497, 0.0, 0.7043035823389695, 0.717438404290319, 0.724804027909989, 0.7168709315166542], [0.34656805157366755, 0.23679010278972223, 0.12215244154634054, 0.7043035823389695, 0.0, 0.08799795260471535, 0.16211659377610388, 0.07098174708803195], [0.38931055427544736, 0.26832065871961197, 0.04357173252899875, 0.717438404290319, 0.08799795260471535, 0.0, 0.07703133174208432, 0.017736754142817356], [0.4259098647577899, 0.30256737701202446, 0.04802740172380858, 0.724804027909989, 0.16211659377610388, 0.07703133174208432, 0.0, 0.09441353144753463], [0.3825532301381634, 0.2632674253641038, 0.05931758247328289, 0.7168709315166542, 0.07098174708803195, 0.017736754142817356, 0.09441353144753463, 0.0]], [[0.0, 0.15165470950131946, 0.11030322449379405, 0.09818344929121045, 0.11685739913031405, 0.1708884215181504, 0.15322475115758824, 0.16113072672140918], [0.15165470950131946, 0.0, 0.26037431513463116, 0.05380923357507895, 0.26679817406187734, 0.019462951977237006, 0.0015864785589398435, 0.3100866647363484], [0.11030322449379405, 0.26037431513463116, 0.0, 0.20768690765264153, 0.006583784098182521, 0.27925917407640205, 0.26191726252959235, 0.051148028422146614], [0.09818344929121045, 0.05380923357507895, 0.20768690765264153, 0.0, 0.2141690286456106, 0.07323301245272508, 0.05539335075974636, 0.25788398072677016], [0.11685739913031405, 0.26679817406187734, 0.006583784098182521, 0.2141690286456106, 0.0, 0.2856585182697687, 0.2683391932568881, 0.04456980511879395], [0.1708884215181504, 0.019462951977237006, 0.27925917407640205, 0.07323301245272508, 0.2856585182697687, 0.0, 0.017876777041429443, 0.32877094737314705], [0.15322475115758824, 0.0015864785589398435, 0.26191726252959235, 0.05539335075974636, 0.2683391932568881, 0.017876777041429443, 0.0, 0.3116137753081467], [0.16113072672140918, 0.3100866647363484, 0.051148028422146614, 0.25788398072677016, 0.04456980511879395, 0.32877094737314705, 0.3116137753081467, 0.0]], [[0.0, 0.2175257326397669, 0.3913293361632829, 0.27547851846449745, 0.25306864063676116, 0.37544202256576875, 0.3923324986633925, 0.26735588853396897], [0.2175257326397669, 0.0, 0.3009194578086124, 0.08470093617035476, 0.04777849287234865, 0.2961027259227437, 0.2993710254382091, 0.1370940212279293], [0.3913293361632829, 0.3009194578086124, 0.0, 0.2558087566288804, 0.2692501084858264, 0.026425538743276432, 0.01510450686835596, 0.17024035551572644], [0.27547851846449745, 0.08470093617035476, 0.2558087566288804, 0.0, 0.051663938828785526, 0.2571599680257761, 0.2558090080711607, 0.11004897752081981], [0.25306864063676116, 0.04777849287234865, 0.2692501084858264, 0.051663938828785526, 0.0, 0.2672427662150704, 0.2670425806456851, 0.10865132868606645], [0.37544202256576875, 0.2961027259227437, 0.026425538743276432, 0.2571599680257761, 0.2672427662150704, 0.0, 0.02927342939769543, 0.16439523903007902], [0.3923324986633925, 0.2993710254382091, 0.01510450686835596, 0.2558090080711607, 0.2670425806456851, 0.02927342939769543, 0.0, 0.16833684815580321], [0.26735588853396897, 0.1370940212279293, 0.17024035551572644, 0.11004897752081981, 0.10865132868606645, 0.16439523903007902, 0.16833684815580321, 0.0]], [[0.0, 0.0, 0.0, 0.0, 0.0, 0.0, 0.0, 0.0], [0.0, 0.0, 0.0, 0.0, 0.0, 0.0, 0.0, 0.0], [0.0, 0.0, 0.0, 0.0, 0.0, 0.0, 0.0, 0.0], [0.0, 0.0, 0.0, 0.0, 0.0, 0.0, 0.0, 0.0], [0.0, 0.0, 0.0, 0.0, 0.0, 0.0, 0.0, 0.0], [0.0, 0.0, 0.0, 0.0, 0.0, 0.0, 0.0, 0.0], [0.0, 0.0, 0.0, 0.0, 0.0, 0.0, 0.0, 0.0], [0.0, 0.0, 0.0, 0.0, 0.0, 0.0, 0.0, 0.0]], [[0.0, 0.028725839130864475, 0.1315357601526668, 0.33517686541071484, 0.17821393025515475, 0.0832119687050305, 0.09114294608834561, 0.06506068436681008], [0.028725839130864475, 0.0, 0.14043877179270586, 0.32431520661299584, 0.17222090726233405, 0.0822623249477939, 0.0974385334658873, 0.054791547769856064], [0.1315357601526668, 0.14043877179270586, 0.0, 0.27699341668787303, 0.1708932263141523, 0.08378152079088484, 0.06359741343927842, 0.13094224030272153], [0.33517686541071484, 0.32431520661299584, 0.27699341668787303, 0.0, 0.20490356422310005, 0.25931583711375555, 0.31018879339755845, 0.30074947438548694], [0.17821393025515475, 0.17222090726233405, 0.1708932263141523, 0.20490356422310005, 0.0, 0.1201341287957286, 0.1920725010672565, 0.17975653028370972], [0.0832119687050305, 0.0822623249477939, 0.08378152079088484, 0.25931583711375555, 0.1201341287957286, 0.0, 0.081747523387361, 0.07596498949593572], [0.09114294608834561, 0.0974385334658873, 0.06359741343927842, 0.31018879339755845, 0.1920725010672565, 0.081747523387361, 0.0, 0.09144096004753197], [0.06506068436681008, 0.054791547769856064, 0.13094224030272153, 0.30074947438548694, 0.17975653028370972, 0.07596498949593572, 0.09144096004753197, 0.0]], [[0.0, 0.11561460211719009, 0.13437218924446098, 0.23270160837400294, 0.15501831369742658, 0.16277303563267467, 0.15067388537365092, 0.13453917374055174], [0.11561460211719009, 0.0, 0.06637578963450393, 0.14011615294047378, 0.22376002608733123, 0.17471370116651813, 0.06487712329863465, 0.08372558245927267], [0.13437218924446098, 0.06637578963450393, 0.0, 0.13052164496778193, 0.19912698521118286, 0.17374401520675078, 0.02502554932055209, 0.05545228761763381], [0.23270160837400294, 0.14011615294047378, 0.13052164496778193, 0.0, 0.30343804612658865, 0.20815303285249148, 0.11909974112864632, 0.12330552518849475], [0.15501831369742658, 0.22376002608733123, 0.19912698521118286, 0.30343804612658865, 0.0, 0.19693645074788846, 0.22048421883960923, 0.20655829944409843], [0.16277303563267467, 0.17471370116651813, 0.17374401520675078, 0.20815303285249148, 0.19693645074788846, 0.0, 0.19044358902093467, 0.16954731661737954], [0.15067388537365092, 0.06487712329863465, 0.02502554932055209, 0.11909974112864632, 0.22048421883960923, 0.19044358902093467, 0.0, 0.06773656344332042], [0.13453917374055174, 0.08372558245927267, 0.05545228761763381, 0.12330552518849475, 0.20655829944409843, 0.16954731661737954, 0.06773656344332042, 0.0]], [[0.0, 0.02143846198132137, 0.01982204191723429, 0.019760546381792494, 0.05667328761092377, 0.03236323414369412, 0.05949603234080427, 0.034061218747088874], [0.02143846198132137, 0.0, 0.04115459748456291, 0.041093555436541626, 0.07763202714709087, 0.05358977999162555, 0.08041949123811176, 0.05527150473603516], [0.01982204191723429, 0.04115459748456291, 0.0, 6.161688834844079e-05, 0.037029671566791836, 0.012579592793062028, 0.03987331378156026, 0.014284733889700238], [0.019760546381792494, 0.041093555436541626, 6.161688834844079e-05, 0.0, 0.03709095232898385, 0.012641166696164977, 0.039934545387090244, 0.014346295770358106], [0.05667328761092377, 0.07763202714709087, 0.037029671566791836, 0.03709095232898385, 0.0, 0.024493250463106044, 0.002858052224738371, 0.022790257418807136], [0.03236323414369412, 0.05358977999162555, 0.012579592793062028, 0.012641166696164977, 0.024493250463106044, 0.0, 0.027345048752177303, 0.0017064105743695344], [0.05949603234080427, 0.08041949123811176, 0.03987331378156026, 0.039934545387090244, 0.002858052224738371, 0.027345048752177303, 0.0, 0.025642885221711605], [0.034061218747088874, 0.05527150473603516, 0.014284733889700238, 0.014346295770358106, 0.022790257418807136, 0.0017064105743695344, 0.025642885221711605, 0.0]], [[0.0, 0.004559268142223289, 0.0713879757815666, 0.14725457817275622, 0.1079550507017809, 0.09860479891237821, 0.018266686275770952, 0.2486140659743718], [0.004559268142223289, 0.0, 0.07593445534278957, 0.15175539894653697, 0.10341730043008984, 0.09406356823922041, 0.022825033849269084, 0.24415942917308245], [0.0713879757815666, 0.07593445534278957, 0.0, 0.07638374487620117, 0.17871387950693193, 0.16944223558447094, 0.05315826111428531, 0.3177493699276307], [0.14725457817275622, 0.15175539894653697, 0.07638374487620117, 0.0, 0.2532017884891611, 0.24407064001101073, 0.1291940678702799, 0.38977481130712127], [0.1079550507017809, 0.10341730043008984, 0.17871387950693193, 0.2532017884891611, 0.0, 0.009389262428084496, 0.12611425330830697, 0.14202430879535924], [0.09860479891237821, 0.09406356823922041, 0.16944223558447094, 0.24407064001101073, 0.009389262428084496, 0.0, 0.11677971857646396, 0.1513432512622313], [0.018266686275770952, 0.022825033849269084, 0.05315826111428531, 0.1291940678702799, 0.12611425330830697, 0.11677971857646396, 0.0, 0.26641631337616795], [0.2486140659743718, 0.24415942917308245, 0.3177493699276307, 0.38977481130712127, 0.14202430879535924, 0.1513432512622313, 0.26641631337616795, 0.0]], [[0.0, 0.09742462938840286, 0.00694889545497507, 0.16033876585811696, 0.057240364925753, 0.0100082004112904, 0.012225221615305792, 0.003259501787508986], [0.09742462938840286, 0.0, 0.10431806196023109, 0.0640061574208624, 0.04038375495293599, 0.08748553453360444, 0.08528203366448614, 0.10065885876537578], [0.00694889545497507, 0.10431806196023109, 0.0, 0.16712369102540225, 0.06417056869527268, 0.016956297889289762, 0.019173010888308497, 0.003689449009518384], [0.16033876585811696, 0.0640061574208624, 0.16712369102540225, 0.0, 0.10405576103201324, 0.15055052925860576, 0.14837953044110996, 0.16352246700778875], [0.057240364925753, 0.04038375495293599, 0.06417056869527268, 0.10405576103201324, 0.0, 0.04725258466790174, 0.04503901169158114, 0.060491548561188935], [0.0100082004112904, 0.08748553453360444, 0.016956297889289762, 0.15055052925860576, 0.04725258466790174, 0.0, 0.0022172107006012925, 0.01326740754315417], [0.012225221615305792, 0.08528203366448614, 0.019173010888308497, 0.14837953044110996, 0.04503901169158114, 0.0022172107006012925, 0.0, 0.01548430179932964], [0.003259501787508986, 0.10065885876537578, 0.003689449009518384, 0.16352246700778875, 0.060491548561188935, 0.01326740754315417, 0.01548430179932964, 0.0]], [[0.0, 0.14748281077926015, 0.2461448032038802, 0.231877571664738, 0.028191942670296535, 0.13630373008159077, 0.1508369916448444, 0.07613535408037675], [0.14748281077926015, 0.0, 0.38872364258844233, 0.08571206356925308, 0.17540838251635213, 0.28179752014732606, 0.2960148005933493, 0.22272375897350485], [0.2461448032038802, 0.38872364258844233, 0.0, 0.46865617247993463, 0.21850202391112286, 0.11128195668999462, 0.09670840478695171, 0.17120044982454177], [0.231877571664738, 0.08571206356925308, 0.46865617247993463, 0.0, 0.2594178811884802, 0.364020424933652, 0.3779622267096601, 0.3059991871467803], [0.028191942670296535, 0.17540838251635213, 0.21850202391112286, 0.2594178811884802, 0.0, 0.10825707254515547, 0.12282803159551432, 0.0479791185462208], [0.13630373008159077, 0.28179752014732606, 0.11128195668999462, 0.364020424933652, 0.10825707254515547, 0.0, 0.014642906847919003, 0.06038987949143564], [0.1508369916448444, 0.2960148005933493, 0.09670840478695171, 0.3779622267096601, 0.12282803159551432, 0.014642906847919003, 0.0, 0.07500755573058061], [0.07613535408037675, 0.22272375897350485, 0.17120044982454177, 0.3059991871467803, 0.0479791185462208, 0.06038987949143564, 0.07500755573058061, 0.0]], [[0.0, 0.061134359512923994, 0.06985078570611992, 0.30718615032860735, 0.1009139473303491, 0.14920313918276124, 0.12392442446215948, 0.06277026564777334], [0.061134359512923994, 0.0, 0.12526502736112913, 0.3151282485719359, 0.15274329897934394, 0.1640321624985363, 0.17178741588226498, 0.11395507232807515], [0.06985078570611992, 0.12526502736112913, 0.0, 0.2737957100259691, 0.104280302939739, 0.12140275473353025, 0.05796906579994944, 0.0159258676825405], [0.30718615032860735, 0.3151282485719359, 0.2737957100259691, 0.0, 0.3696345157588434, 0.16305515565278342, 0.23211780485779238, 0.26596723807070405], [0.1009139473303491, 0.15274329897934394, 0.104280302939739, 0.3696345157588434, 0.0, 0.2217841949240996, 0.1519887736774824, 0.11409044513318757], [0.14920313918276124, 0.1640321624985363, 0.12140275473353025, 0.16305515565278342, 0.2217841949240996, 0.0, 0.09812738939119534, 0.11020698161805312], [0.12392442446215948, 0.17178741588226498, 0.05796906579994944, 0.23211780485779238, 0.1519887736774824, 0.09812738939119534, 0.0, 0.061496225496355875], [0.06277026564777334, 0.11395507232807515, 0.0159258676825405, 0.26596723807070405, 0.11409044513318757, 0.11020698161805312, 0.061496225496355875, 0.0]], [[0.0, 0.07046242747776471, 0.1035581025482611, 0.18860819939405798, 0.13724993563531512, 0.10251065826026741, 0.08261349215112718, 0.13003737397893772], [0.07046242747776471, 0.0, 0.05649213783407883, 0.15399522547028552, 0.10260020308269872, 0.05838430344715742, 0.06930177058345369, 0.0738385135444041], [0.1035581025482611, 0.05649213783407883, 0.0, 0.1242062910341821, 0.08268567144951011, 0.03998519482095152, 0.06603982647065544, 0.03672357228784969], [0.18860819939405798, 0.15399522547028552, 0.1242062910341821, 0.0, 0.0891168805649739, 0.12246413581028734, 0.13893174799208924, 0.11814806126470137], [0.13724993563531512, 0.10260020308269872, 0.08268567144951011, 0.0891168805649739, 0.0, 0.06357502080973927, 0.07575535325225641, 0.08701009338276408], [0.10251065826026741, 0.05838430344715742, 0.03998519482095152, 0.12246413581028734, 0.06357502080973927, 0.0, 0.03874232590097698, 0.0444317893189699], [0.08261349215112718, 0.06930177058345369, 0.06603982647065544, 0.13893174799208924, 0.07575535325225641, 0.03874232590097698, 0.0, 0.07988531875988122], [0.13003737397893772, 0.0738385135444041, 0.03672357228784969, 0.11814806126470137, 0.08701009338276408, 0.0444317893189699, 0.07988531875988122, 0.0]], [[0.0, 0.06404739618183544, 0.07339338904803629, 0.09714187300877322, 0.023269890981797065, 0.08574389798251555, 0.0472580661105832, 0.06299385684497955], [0.06404739618183544, 0.0, 0.015361992907646138, 0.03877377839865858, 0.044757118127468735, 0.04418793710105996, 0.01696676951923708, 0.03164009612454411], [0.07339338904803629, 0.015361992907646138, 0.0, 0.043342239160982246, 0.056841074140532764, 0.05597540469507175, 0.027422732977286576, 0.024389154718222974], [0.09714187300877322, 0.03877377839865858, 0.043342239160982246, 0.0, 0.07471753996700646, 0.027162084855720598, 0.05381960266536005, 0.0672177944987326], [0.023269890981797065, 0.044757118127468735, 0.056841074140532764, 0.07471753996700646, 0.0, 0.06255476558757984, 0.02945978321288027, 0.053741660107191114], [0.08574389798251555, 0.04418793710105996, 0.05597540469507175, 0.027162084855720598, 0.06255476558757984, 0.0, 0.052403435693152665, 0.07572183479225755], [0.0472580661105832, 0.01696676951923708, 0.027422732977286576, 0.05381960266536005, 0.02945978321288027, 0.052403435693152665, 0.0, 0.02958747233233954], [0.06299385684497955, 0.03164009612454411, 0.024389154718222974, 0.0672177944987326, 0.053741660107191114, 0.07572183479225755, 0.02958747233233954, 0.0]], [[0.0, 0.032292431605630036, 0.03822547244370063, 0.07014691679131278, 0.04245653679474513, 0.02893129725572408, 0.04990306637340209, 0.03204942777914182], [0.032292431605630036, 0.0, 0.04093893242210749, 0.05966838454374951, 0.016607846125147964, 0.013269310864245076, 0.05817215464601337, 0.018452663585175583], [0.03822547244370063, 0.04093893242210749, 0.0, 0.049008345932167574, 0.03989625953474088, 0.04480566328266127, 0.07566489076678753, 0.05500765981326165], [0.07014691679131278, 0.05966838454374951, 0.049008345932167574, 0.0, 0.06311767958074906, 0.07160890259252713, 0.11358007311883997, 0.07586047160059435], [0.04245653679474513, 0.016607846125147964, 0.03989625953474088, 0.06311767958074906, 0.0, 0.019722971210127328, 0.05975523538485428, 0.03000415464344091], [0.02893129725572408, 0.013269310864245076, 0.04480566328266127, 0.07160890259252713, 0.019722971210127328, 0.0, 0.04503195735018952, 0.013150858893533126], [0.04990306637340209, 0.05817215464601337, 0.07566489076678753, 0.11358007311883997, 0.05975523538485428, 0.04503195735018952, 0.0, 0.04621065865320324], [0.03204942777914182, 0.018452663585175583, 0.05500765981326165, 0.07586047160059435, 0.03000415464344091, 0.013150858893533126, 0.04621065865320324, 0.0]], [[0.0, 0.0, 0.0, 0.0, 0.0, 0.0, 0.0, 0.0], [0.0, 0.0, 0.0, 0.0, 0.0, 0.0, 0.0, 0.0], [0.0, 0.0, 0.0, 0.0, 0.0, 0.0, 0.0, 0.0], [0.0, 0.0, 0.0, 0.0, 0.0, 0.0, 0.0, 0.0], [0.0, 0.0, 0.0, 0.0, 0.0, 0.0, 0.0, 0.0], [0.0, 0.0, 0.0, 0.0, 0.0, 0.0, 0.0, 0.0], [0.0, 0.0, 0.0, 0.0, 0.0, 0.0, 0.0, 0.0], [0.0, 0.0, 0.0, 0.0, 0.0, 0.0, 0.0, 0.0]], [[0.0, 0.11168997764508241, 0.11653919303606626, 0.39458900003405617, 0.1723458937432952, 0.13820792648177796, 0.12509915051307274, 0.1377222654245161], [0.11168997764508241, 0.0, 0.02421668850641868, 0.3466202782175327, 0.06856063748718404, 0.06727808440280932, 0.051568961125990485, 0.03438283011850108], [0.11653919303606626, 0.02421668850641868, 0.0, 0.3472063313495044, 0.06411859206387967, 0.04339740219143242, 0.030989231259429255, 0.04840301020751377], [0.39458900003405617, 0.3466202782175327, 0.3472063313495044, 0.0, 0.3573031326502396, 0.35269371524976356, 0.3507989081802489, 0.3540536448113973], [0.1723458937432952, 0.06856063748718404, 0.06411859206387967, 0.3573031326502396, 0.0, 0.07301057836861452, 0.07396708324495972, 0.050887107292439185], [0.13820792648177796, 0.06727808440280932, 0.04339740219143242, 0.35269371524976356, 0.07301057836861452, 0.0, 0.027334499967916086, 0.08303973402572128], [0.12509915051307274, 0.051568961125990485, 0.030989231259429255, 0.3507989081802489, 0.07396708324495972, 0.027334499967916086, 0.0, 0.06872482115063455], [0.1377222654245161, 0.03438283011850108, 0.04840301020751377, 0.3540536448113973, 0.050887107292439185, 0.08303973402572128, 0.06872482115063455, 0.0]], [[0.0, 0.0, 0.0, 0.0, 0.0, 0.0, 0.0, 0.0], [0.0, 0.0, 0.0, 0.0, 0.0, 0.0, 0.0, 0.0], [0.0, 0.0, 0.0, 0.0, 0.0, 0.0, 0.0, 0.0], [0.0, 0.0, 0.0, 0.0, 0.0, 0.0, 0.0, 0.0], [0.0, 0.0, 0.0, 0.0, 0.0, 0.0, 0.0, 0.0], [0.0, 0.0, 0.0, 0.0, 0.0, 0.0, 0.0, 0.0], [0.0, 0.0, 0.0, 0.0, 0.0, 0.0, 0.0, 0.0], [0.0, 0.0, 0.0, 0.0, 0.0, 0.0, 0.0, 0.0]], [[0.0, 0.08322052494973473, 0.08356458394951839, 0.11571299476561786, 0.07221941300686908, 0.06835096300619325, 0.04281121188024668, 0.0626199786199906], [0.08322052494973473, 0.0, 0.14171256615472785, 0.15218920020522897, 0.06800530317842936, 0.13048229862522653, 0.10274115640755245, 0.13301370995577583], [0.08356458394951839, 0.14171256615472785, 0.0, 0.05445306814183162, 0.10325174860853537, 0.08368257901967512, 0.07963962474055246, 0.06275559732118423], [0.11571299476561786, 0.15218920020522897, 0.05445306814183162, 0.0, 0.1037419949701918, 0.1173488626450396, 0.12012137750113323, 0.10493853069159209], [0.07221941300686908, 0.06800530317842936, 0.10325174860853537, 0.1037419949701918, 0.0, 0.1257378153209452, 0.0836294716670471, 0.09946667112930613], [0.06835096300619325, 0.13048229862522653, 0.08368257901967512, 0.1173488626450396, 0.1257378153209452, 0.0, 0.09166096338266394, 0.08847632905102072], [0.04281121188024668, 0.10274115640755245, 0.07963962474055246, 0.12012137750113323, 0.0836294716670471, 0.09166096338266394, 0.0, 0.040741451205496826], [0.0626199786199906, 0.13301370995577583, 0.06275559732118423, 0.10493853069159209, 0.09946667112930613, 0.08847632905102072, 0.040741451205496826, 0.0]], [[0.0, 0.02239427575788473, 0.051139037021541704, 0.21155763933987512, 0.04157378872556275, 0.04439545522448059, 0.04741234452350603, 0.03296805349227708], [0.02239427575788473, 0.0, 0.06206275719957277, 0.2195582998728171, 0.02798010527582834, 0.0637271189104396, 0.062066094573179145, 0.04379931735150351], [0.051139037021541704, 0.06206275719957277, 0.0, 0.17166451454097492, 0.07273020485282594, 0.03516088648777173, 0.042656230495986124, 0.055069710745944446], [0.21155763933987512, 0.2195582998728171, 0.17166451454097492, 0.0, 0.21284933470976458, 0.1851566998235684, 0.1864780351553822, 0.1916657445864941], [0.04157378872556275, 0.02798010527582834, 0.07273020485282594, 0.21284933470976458, 0.0, 0.07423767871105148, 0.07782684522522526, 0.043364303553783325], [0.04439545522448059, 0.0637271189104396, 0.03516088648777173, 0.1851566998235684, 0.07423767871105148, 0.0, 0.04825447471904384, 0.04777078471363508], [0.04741234452350603, 0.062066094573179145, 0.042656230495986124, 0.1864780351553822, 0.07782684522522526, 0.04825447471904384, 0.0, 0.04791563731309286], [0.03296805349227708, 0.04379931735150351, 0.055069710745944446, 0.1916657445864941, 0.043364303553783325, 0.04777078471363508, 0.04791563731309286, 0.0]], [[0.0, 0.08990932268284425, 0.19402255825360473, 0.23528157372021022, 0.13062625531909014, 0.20077083405816026, 0.28841474769878506, 0.19852082025405635], [0.08990932268284425, 0.0, 0.20499940080203233, 0.2241673460736209, 0.07548889209277074, 0.1766881300931375, 0.24627824940531384, 0.1438290752739781], [0.19402255825360473, 0.20499940080203233, 0.0, 0.2236849037254639, 0.1734240519411746, 0.09086379348046537, 0.2317180238214695, 0.17273312433188343], [0.23528157372021022, 0.2241673460736209, 0.2236849037254639, 0.0, 0.19944332622892605, 0.20014721802629223, 0.15155628213913905, 0.16527290897838035], [0.13062625531909014, 0.07548889209277074, 0.1734240519411746, 0.19944332622892605, 0.0, 0.130239003666655, 0.21648410267619977, 0.10673160916162697], [0.20077083405816026, 0.1766881300931375, 0.09086379348046537, 0.20014721802629223, 0.130239003666655, 0.0, 0.16922616958650563, 0.0969428138755057], [0.28841474769878506, 0.24627824940531384, 0.2317180238214695, 0.15155628213913905, 0.21648410267619977, 0.16922616958650563, 0.0, 0.11694096883028655], [0.19852082025405635, 0.1438290752739781, 0.17273312433188343, 0.16527290897838035, 0.10673160916162697, 0.0969428138755057, 0.11694096883028655, 0.0]], [[0.0, 0.0, 0.0, 0.0, 0.0, 0.0, 0.0, 0.0], [0.0, 0.0, 0.0, 0.0, 0.0, 0.0, 0.0, 0.0], [0.0, 0.0, 0.0, 0.0, 0.0, 0.0, 0.0, 0.0], [0.0, 0.0, 0.0, 0.0, 0.0, 0.0, 0.0, 0.0], [0.0, 0.0, 0.0, 0.0, 0.0, 0.0, 0.0, 0.0], [0.0, 0.0, 0.0, 0.0, 0.0, 0.0, 0.0, 0.0], [0.0, 0.0, 0.0, 0.0, 0.0, 0.0, 0.0, 0.0], [0.0, 0.0, 0.0, 0.0, 0.0, 0.0, 0.0, 0.0]], [[0.0, 0.052904110608423136, 0.03789068056485202, 0.16911073988446063, 0.14807121391794292, 0.030312491692340966, 0.08054700549799124, 0.04918882020987396], [0.052904110608423136, 0.0, 0.05862312219935368, 0.15134765275121015, 0.14708785663526977, 0.0570502704985711, 0.057909421676558465, 0.05546466130530397], [0.03789068056485202, 0.05862312219935368, 0.0, 0.1530659903388886, 0.15029238238631276, 0.060542083558097294, 0.06590118094276147, 0.06479027533119058], [0.16911073988446063, 0.15134765275121015, 0.1530659903388886, 0.0, 0.19498975814673303, 0.17121900422478262, 0.1016862640503681, 0.1752440688000495], [0.14807121391794292, 0.14708785663526977, 0.15029238238631276, 0.19498975814673303, 0.0, 0.1341980885892476, 0.16496199496658392, 0.1485201065776758], [0.030312491692340966, 0.0570502704985711, 0.060542083558097294, 0.17121900422478262, 0.1341980885892476, 0.0, 0.08924315847111836, 0.03844337392040348], [0.08054700549799124, 0.057909421676558465, 0.06590118094276147, 0.1016862640503681, 0.16496199496658392, 0.08924315847111836, 0.0, 0.08631138152017764], [0.04918882020987396, 0.05546466130530397, 0.06479027533119058, 0.1752440688000495, 0.1485201065776758, 0.03844337392040348, 0.08631138152017764, 0.0]], [[0.0, 0.1331152164552861, 0.11559856950849447, 0.28191771062349386, 0.21772633439942587, 0.10752010354797449, 0.2041754345661847, 0.22129931758448712], [0.1331152164552861, 0.0, 0.11940506109555175, 0.27662817689994246, 0.1620731223374758, 0.059602265134944425, 0.08790862352680891, 0.1432158341278844], [0.11559856950849447, 0.11940506109555175, 0.0, 0.26851656452829503, 0.17875891883460168, 0.06639163795497141, 0.1516484197860276, 0.13378459999119194], [0.28191771062349386, 0.27662817689994246, 0.26851656452829503, 0.0, 0.22470039515131587, 0.27262829295150687, 0.2970004607625866, 0.2672758251953458], [0.21772633439942587, 0.1620731223374758, 0.17875891883460168, 0.22470039515131587, 0.0, 0.1772550733412152, 0.13814189791766204, 0.1642149614967845], [0.10752010354797449, 0.059602265134944425, 0.06639163795497141, 0.27262829295150687, 0.1772550733412152, 0.0, 0.1171108110008016, 0.13030293370515852], [0.2041754345661847, 0.08790862352680891, 0.1516484197860276, 0.2970004607625866, 0.13814189791766204, 0.1171108110008016, 0.0, 0.10632678119449795], [0.22129931758448712, 0.1432158341278844, 0.13378459999119194, 0.2672758251953458, 0.1642149614967845, 0.13030293370515852, 0.10632678119449795, 0.0]], [[0.0, 0.13649564803203454, 0.1469060624553728, 0.2374337007963478, 0.1471197767482249, 0.06743801823297123, 0.13582063828344385, 0.14571475956409316], [0.13649564803203454, 0.0, 0.1305296747609062, 0.14621099821553113, 0.13144998977559944, 0.12064891312072173, 0.16243344747344715, 0.12894749273823886], [0.1469060624553728, 0.1305296747609062, 0.0, 0.16990775128870833, 0.1165445071771893, 0.10179718634173461, 0.142635761535247, 0.04298513266231053], [0.2374337007963478, 0.14621099821553113, 0.16990775128870833, 0.0, 0.22647549051656043, 0.21531440186511663, 0.270229630692533, 0.1804107210225748], [0.1471197767482249, 0.13144998977559944, 0.1165445071771893, 0.22647549051656043, 0.0, 0.10409167584044164, 0.07598821606830201, 0.08998517339103307], [0.06743801823297123, 0.12064891312072173, 0.10179718634173461, 0.21531440186511663, 0.10409167584044164, 0.0, 0.11599524385800618, 0.1058660191405068], [0.13582063828344385, 0.16243344747344715, 0.142635761535247, 0.270229630692533, 0.07598821606830201, 0.11599524385800618, 0.0, 0.11880629075915597], [0.14571475956409316, 0.12894749273823886, 0.04298513266231053, 0.1804107210225748, 0.08998517339103307, 0.1058660191405068, 0.11880629075915597, 0.0]], [[0.0, 0.12503814324462223, 0.1942074652479236, 0.2394264700732431, 0.16567904798928368, 0.1934171553491307, 0.16546249911211525, 0.15046343152073524], [0.12503814324462223, 0.0, 0.0926598841561125, 0.20364000123473033, 0.15013304118812626, 0.14432865316470098, 0.14407151540943558, 0.10049680714689217], [0.1942074652479236, 0.0926598841561125, 0.0, 0.19442079160445908, 0.20760261178157532, 0.15991719904784396, 0.13657633450808182, 0.09212247635780488], [0.2394264700732431, 0.20364000123473033, 0.19442079160445908, 0.0, 0.2869976453556702, 0.29699616952910646, 0.2485737686386524, 0.16452392023056842], [0.16567904798928368, 0.15013304118812626, 0.20760261178157532, 0.2869976453556702, 0.0, 0.20359784350120233, 0.2121025908143859, 0.21485700763561277], [0.1934171553491307, 0.14432865316470098, 0.15991719904784396, 0.29699616952910646, 0.20359784350120233, 0.0, 0.112046419116492, 0.20812948856378433], [0.16546249911211525, 0.14407151540943558, 0.13657633450808182, 0.2485737686386524, 0.2121025908143859, 0.112046419116492, 0.0, 0.1598270361562094], [0.15046343152073524, 0.10049680714689217, 0.09212247635780488, 0.16452392023056842, 0.21485700763561277, 0.20812948856378433, 0.1598270361562094, 0.0]], [[0.0, 0.0532844175110226, 0.0939593536741012, 0.11324661846601722, 0.06768447749071711, 0.04657063580546953, 0.1271078087752519, 0.06729498559995521], [0.0532844175110226, 0.0, 0.06756688292225894, 0.11898680678120722, 0.036865391099513214, 0.06420057555477844, 0.1276225422382076, 0.09356747011627378], [0.0939593536741012, 0.06756688292225894, 0.0, 0.12220493477440204, 0.03323888252437054, 0.09645762990632255, 0.07979573722131887, 0.09696416597741064], [0.11324661846601722, 0.11898680678120722, 0.12220493477440204, 0.0, 0.10687306246809902, 0.15166116016042092, 0.17055631957741052, 0.1365884816558777], [0.06768447749071711, 0.036865391099513214, 0.03323888252437054, 0.10687306246809902, 0.0, 0.07888306779782238, 0.10212723506029289, 0.0892444495814458], [0.04657063580546953, 0.06420057555477844, 0.09645762990632255, 0.15166116016042092, 0.07888306779782238, 0.0, 0.11286512871757898, 0.055382221666200854], [0.1271078087752519, 0.1276225422382076, 0.07979573722131887, 0.17055631957741052, 0.10212723506029289, 0.11286512871757898, 0.0, 0.0930285699761503], [0.06729498559995521, 0.09356747011627378, 0.09696416597741064, 0.1365884816558777, 0.0892444495814458, 0.055382221666200854, 0.0930285699761503, 0.0]], [[0.0, 0.21904794169652136, 0.1681907361184719, 0.14661153272337638, 0.21597836551952587, 0.2743677492259821, 0.20286155569726552, 0.22952435164704715], [0.21904794169652136, 0.0, 0.09461325046098681, 0.18032351479352884, 0.08486118926271952, 0.11826783644352741, 0.08253955302783098, 0.03087735230264567], [0.1681907361184719, 0.09461325046098681, 0.0, 0.09116812563737753, 0.05455526553437727, 0.11880338720369835, 0.0877339490583125, 0.09067263821960629], [0.14661153272337638, 0.18032351479352884, 0.09116812563737753, 0.0, 0.13358544195739114, 0.18825194727511407, 0.16659238778022198, 0.17378391507326815], [0.21597836551952587, 0.08486118926271952, 0.05455526553437727, 0.13358544195739114, 0.0, 0.06501576406950554, 0.06989681258744826, 0.07738048946363052], [0.2743677492259821, 0.11826783644352741, 0.11880338720369835, 0.18825194727511407, 0.06501576406950554, 0.0, 0.10091926050243134, 0.10863880310195716], [0.20286155569726552, 0.08253955302783098, 0.0877339490583125, 0.16659238778022198, 0.06989681258744826, 0.10091926050243134, 0.0, 0.09928907601697055], [0.22952435164704715, 0.03087735230264567, 0.09067263821960629, 0.17378391507326815, 0.07738048946363052, 0.10863880310195716, 0.09928907601697055, 0.0]], [[0.0, 0.032891973069309015, 0.5803994272400617, 0.2430839614739278, 0.3999031131431536, 0.09687085260964831, 0.0939388636923868, 0.07969901509189833], [0.032891973069309015, 0.0, 0.607348404944801, 0.27402650493459124, 0.42902303517289325, 0.06438824120029181, 0.06142251929029928, 0.04704176533751606], [0.5803994272400617, 0.607348404944801, 0.0, 0.35665677304984467, 0.19667056452867, 0.6566355807167048, 0.6544759071236874, 0.6438453978979333], [0.2430839614739278, 0.27402650493459124, 0.35665677304984467, 0.0, 0.16406064710365423, 0.33208473535243627, 0.32949404761526596, 0.31680994991121647], [0.3999031131431536, 0.42902303517289325, 0.19667056452867, 0.16406064710365423, 0.0, 0.48287700182476134, 0.48049848673032974, 0.4688179011268559], [0.09687085260964831, 0.06438824120029181, 0.6566355807167048, 0.33208473535243627, 0.48287700182476134, 0.0, 0.0029973139300488115, 0.017481228085238564], [0.0939388636923868, 0.06142251929029928, 0.6544759071236874, 0.32949404761526596, 0.48049848673032974, 0.0029973139300488115, 0.0, 0.014486291415750039], [0.07969901509189833, 0.04704176533751606, 0.6438453978979333, 0.31680994991121647, 0.4688179011268559, 0.017481228085238564, 0.014486291415750039, 0.0]], [[0.0, 0.06971160715623098, 0.08340298847014369, 0.1921851511675901, 0.030655359170305884, 0.057752485556463326, 0.12020896607562323, 0.07758531572954316], [0.06971160715623098, 0.0, 0.05244504805676036, 0.2398696964226278, 0.06381300489306105, 0.09324581097582624, 0.1482685299656858, 0.05279726261198878], [0.08340298847014369, 0.05244504805676036, 0.0, 0.20991174728804812, 0.06309458943772864, 0.07519908052736382, 0.1257319892463457, 0.029992619631375325], [0.1921851511675901, 0.2398696964226278, 0.20991174728804812, 0.0, 0.18852466806765508, 0.16547396511879925, 0.16317737513440567, 0.20676092222999903], [0.030655359170305884, 0.06381300489306105, 0.06309458943772864, 0.18852466806765508, 0.0, 0.04527918338374886, 0.0976917547200926, 0.05830902011505287], [0.057752485556463326, 0.09324581097582624, 0.07519908052736382, 0.16547396511879925, 0.04527918338374886, 0.0, 0.10055707889462358, 0.0840471836803519], [0.12020896607562323, 0.1482685299656858, 0.1257319892463457, 0.16317737513440567, 0.0976917547200926, 0.10055707889462358, 0.0, 0.1188372971329857], [0.07758531572954316, 0.05279726261198878, 0.029992619631375325, 0.20676092222999903, 0.05830902011505287, 0.0840471836803519, 0.1188372971329857, 0.0]], [[0.0, 0.09022774021949918, 0.18566929332390342, 0.2660524833857472, 0.06585134048942178, 0.06119537926158893, 0.05100647332975616, 0.09345814393397477], [0.09022774021949918, 0.0, 0.2607529366155237, 0.326301370567089, 0.12054091341267469, 0.09544567487730947, 0.07601258689562114, 0.18132417916105714], [0.18566929332390342, 0.2607529366155237, 0.0, 0.1016821599345572, 0.14646711417732605, 0.17543703417075324, 0.23316012253568505, 0.12486966055478528], [0.2660524833857472, 0.326301370567089, 0.1016821599345572, 0.0, 0.21846124608226997, 0.24474022805889897, 0.3143168879908213, 0.21873419881070708], [0.06585134048942178, 0.12054091341267469, 0.14646711417732605, 0.21846124608226997, 0.0, 0.029718324016555456, 0.11298854292338441, 0.10071239926807868], [0.06119537926158893, 0.09544567487730947, 0.17543703417075324, 0.24474022805889897, 0.029718324016555456, 0.0, 0.09936288489117431, 0.12009737078037816], [0.05100647332975616, 0.07601258689562114, 0.23316012253568505, 0.3143168879908213, 0.11298854292338441, 0.09936288489117431, 0.0, 0.128323591495082], [0.09345814393397477, 0.18132417916105714, 0.12486966055478528, 0.21873419881070708, 0.10071239926807868, 0.12009737078037816, 0.128323591495082, 0.0]], [[0.0, 0.06382853135311214, 0.08629665780761842, 0.4657297439056549, 0.09802710792295224, 0.07314777578858771, 0.42269899476996997, 0.6271885311399094], [0.06382853135311214, 0.0, 0.03979824965417641, 0.4266064193310664, 0.08815813838224176, 0.0737703239002279, 0.402721098752841, 0.6165689741389558], [0.08629665780761842, 0.03979824965417641, 0.0, 0.41736878369420405, 0.060725244123754636, 0.06694111499906634, 0.4115664099997151, 0.6209011128807035], [0.4657297439056549, 0.4266064193310664, 0.41736878369420405, 0.0, 0.4535452637417448, 0.4654125217998951, 0.3765264786075054, 0.38053258000394297], [0.09802710792295224, 0.08815813838224176, 0.060725244123754636, 0.4535452637417448, 0.0, 0.05310731179919203, 0.4501023488836014, 0.64956124874918], [0.07314777578858771, 0.0737703239002279, 0.06694111499906634, 0.4654125217998951, 0.05310731179919203, 0.0, 0.4627084975390127, 0.6604945634838497], [0.42269899476996997, 0.402721098752841, 0.4115664099997151, 0.3765264786075054, 0.4501023488836014, 0.4627084975390127, 0.0, 0.39652959162092943], [0.6271885311399094, 0.6165689741389558, 0.6209011128807035, 0.38053258000394297, 0.64956124874918, 0.6604945634838497, 0.39652959162092943, 0.0]], [[0.0, 0.0, 0.0, 0.0, 0.0, 0.0, 0.0, 0.0], [0.0, 0.0, 0.0, 0.0, 0.0, 0.0, 0.0, 0.0], [0.0, 0.0, 0.0, 0.0, 0.0, 0.0, 0.0, 0.0], [0.0, 0.0, 0.0, 0.0, 0.0, 0.0, 0.0, 0.0], [0.0, 0.0, 0.0, 0.0, 0.0, 0.0, 0.0, 0.0], [0.0, 0.0, 0.0, 0.0, 0.0, 0.0, 0.0, 0.0], [0.0, 0.0, 0.0, 0.0, 0.0, 0.0, 0.0, 0.0], [0.0, 0.0, 0.0, 0.0, 0.0, 0.0, 0.0, 0.0]], [[0.0, 0.04905240198680424, 0.045169650704031304, 0.15601618572844492, 0.2242493710355537, 0.048427294207938225, 0.12267721748829509, 0.20677954740164897], [0.04905240198680424, 0.0, 0.07254792735116793, 0.13861740349912866, 0.25441715543614984, 0.03855208412332335, 0.10200875132167794, 0.18471609045327114], [0.045169650704031304, 0.07254792735116793, 0.0, 0.17604535857734208, 0.2361107767459779, 0.04789232216985106, 0.1563089773119417, 0.23155638270064152], [0.15601618572844492, 0.13861740349912866, 0.17604535857734208, 0.0, 0.20857581542425252, 0.13807472552837965, 0.06777517102833817, 0.061911998247559996], [0.2242493710355537, 0.25441715543614984, 0.2361107767459779, 0.20857581542425252, 0.0, 0.24152776510673835, 0.22257788386278424, 0.2383939572900625], [0.048427294207938225, 0.03855208412332335, 0.04789232216985106, 0.13807472552837965, 0.24152776510673835, 0.0, 0.11908001668718202, 0.19193647497603106], [0.12267721748829509, 0.10200875132167794, 0.1563089773119417, 0.06777517102833817, 0.22257788386278424, 0.11908001668718202, 0.0, 0.09387535377137529], [0.20677954740164897, 0.18471609045327114, 0.23155638270064152, 0.061911998247559996, 0.2383939572900625, 0.19193647497603106, 0.09387535377137529, 0.0]], [[0.0, 0.0, 0.0, 0.0, 0.0, 0.0, 0.0, 0.0], [0.0, 0.0, 0.0, 0.0, 0.0, 0.0, 0.0, 0.0], [0.0, 0.0, 0.0, 0.0, 0.0, 0.0, 0.0, 0.0], [0.0, 0.0, 0.0, 0.0, 0.0, 0.0, 0.0, 0.0], [0.0, 0.0, 0.0, 0.0, 0.0, 0.0, 0.0, 0.0], [0.0, 0.0, 0.0, 0.0, 0.0, 0.0, 0.0, 0.0], [0.0, 0.0, 0.0, 0.0, 0.0, 0.0, 0.0, 0.0], [0.0, 0.0, 0.0, 0.0, 0.0, 0.0, 0.0, 0.0]], [[0.0, 0.40878107518500123, 0.4892277122302151, 0.5615707106676227, 0.5495410247708202, 0.586317572033386, 0.563100540450527, 0.4751026038079882], [0.40878107518500123, 0.0, 0.0864936538940662, 0.1664093039876022, 0.15295665441892178, 0.1943165863803758, 0.16812523620286074, 0.07114214724511767], [0.4892277122302151, 0.0864936538940662, 0.0, 0.0805523680687188, 0.06694046089783028, 0.10886808006246446, 0.08229030849297238, 0.015397496614091398], [0.5615707106676227, 0.1664093039876022, 0.0805523680687188, 0.0, 0.013663098557709105, 0.028502254514756097, 0.0017461934292066382, 0.09587741885906724], [0.5495410247708202, 0.15295665441892178, 0.06694046089783028, 0.013663098557709105, 0.0, 0.0421515105871421, 0.015408996872981121, 0.08228732468588229], [0.586317572033386, 0.1943165863803758, 0.10886808006246446, 0.028502254514756097, 0.0421515105871421, 0.0, 0.02675721741738622, 0.12413322182386502], [0.563100540450527, 0.16812523620286074, 0.08229030849297238, 0.0017461934292066382, 0.015408996872981121, 0.02675721741738622, 0.0, 0.09761226012263717], [0.4751026038079882, 0.07114214724511767, 0.015397496614091398, 0.09587741885906724, 0.08228732468588229, 0.12413322182386502, 0.09761226012263717, 0.0]], [[0.0, 0.07634616524804373, 0.23534058009785658, 0.11517323300141741, 0.17358301840777465, 0.18456284137733944, 0.266802357992165, 0.2191276157630857], [0.07634616524804373, 0.0, 0.21194571491289393, 0.0390617884350485, 0.09967045907216823, 0.1431606965503667, 0.19332469541092206, 0.17805998596800765], [0.23534058009785658, 0.21194571491289393, 0.0, 0.20921684741067073, 0.1921238043101344, 0.07888136633869083, 0.2518464837093077, 0.06021366799817436], [0.11517323300141741, 0.0390617884350485, 0.20921684741067073, 0.0, 0.06304523582232319, 0.1338061579077286, 0.15523137841938198, 0.16617428283051444], [0.17358301840777465, 0.09967045907216823, 0.1921238043101344, 0.06304523582232319, 0.0, 0.11449714426391078, 0.10010140336418387, 0.1378294741082702], [0.18456284137733944, 0.1431606965503667, 0.07888136633869083, 0.1338061579077286, 0.11449714426391078, 0.0, 0.18581073327056136, 0.03622596968294605], [0.266802357992165, 0.19332469541092206, 0.2518464837093077, 0.15523137841938198, 0.10010140336418387, 0.18581073327056136, 0.0, 0.19339788334313276], [0.2191276157630857, 0.17805998596800765, 0.06021366799817436, 0.16617428283051444, 0.1378294741082702, 0.03622596968294605, 0.19339788334313276, 0.0]], [[0.0, 0.04057832221054076, 0.11449585173241447, 0.08315870132893721, 0.04815159861667546, 0.11272009963048232, 0.12259378544559452, 0.07815824359465152], [0.04057832221054076, 0.0, 0.11751566632695377, 0.08900918303102552, 0.060380577881088304, 0.11771201499179552, 0.1092657735558213, 0.06697395815569293], [0.11449585173241447, 0.11751566632695377, 0.0, 0.11818796635903535, 0.12198377574346807, 0.04937347400297071, 0.07076342056652543, 0.05938885650143406], [0.08315870132893721, 0.08900918303102552, 0.11818796635903535, 0.0, 0.07381395761546677, 0.1268489492256881, 0.11351523678563166, 0.08710058176288625], [0.04815159861667546, 0.060380577881088304, 0.12198377574346807, 0.07381395761546677, 0.0, 0.12987257925978313, 0.11666714363773376, 0.08189221289535313], [0.11272009963048232, 0.11771201499179552, 0.04937347400297071, 0.1268489492256881, 0.12987257925978313, 0.0, 0.11017349760049627, 0.07153852597173357], [0.12259378544559452, 0.1092657735558213, 0.07076342056652543, 0.11351523678563166, 0.11666714363773376, 0.11017349760049627, 0.0, 0.06110916462320119], [0.07815824359465152, 0.06697395815569293, 0.05938885650143406, 0.08710058176288625, 0.08189221289535313, 0.07153852597173357, 0.06110916462320119, 0.0]], [[0.0, 0.02982087384294976, 0.11870194944269093, 0.228485918442626, 0.04862553611659242, 0.07211504049147503, 0.009297138895832082, 0.09990083633619662], [0.02982087384294976, 0.0, 0.12548263858970837, 0.24228232706753075, 0.05858258872727567, 0.08388558848487813, 0.03488103544172762, 0.09939552317029632], [0.11870194944269093, 0.12548263858970837, 0.0, 0.12547810670591533, 0.07651412731255473, 0.13847350481502277, 0.1252903712457705, 0.18755774528872093], [0.228485918442626, 0.24228232706753075, 0.12547810670591533, 0.0, 0.19075199502768558, 0.2366920264036125, 0.23310681390859672, 0.2909657837521756], [0.04862553611659242, 0.05858258872727567, 0.07651412731255473, 0.19075199502768558, 0.0, 0.07077068551070315, 0.05365426860219038, 0.1157584584239232], [0.07211504049147503, 0.08388558848487813, 0.13847350481502277, 0.2366920264036125, 0.07077068551070315, 0.0, 0.06713280484696747, 0.058109378940924], [0.009297138895832082, 0.03488103544172762, 0.1252903712457705, 0.23310681390859672, 0.05365426860219038, 0.06713280484696747, 0.0, 0.09366471042665216], [0.09990083633619662, 0.09939552317029632, 0.18755774528872093, 0.2909657837521756, 0.1157584584239232, 0.058109378940924, 0.09366471042665216, 0.0]], [[0.0, 0.0, 0.0, 0.0, 0.0, 0.0, 0.0, 0.0], [0.0, 0.0, 0.0, 0.0, 0.0, 0.0, 0.0, 0.0], [0.0, 0.0, 0.0, 0.0, 0.0, 0.0, 0.0, 0.0], [0.0, 0.0, 0.0, 0.0, 0.0, 0.0, 0.0, 0.0], [0.0, 0.0, 0.0, 0.0, 0.0, 0.0, 0.0, 0.0], [0.0, 0.0, 0.0, 0.0, 0.0, 0.0, 0.0, 0.0], [0.0, 0.0, 0.0, 0.0, 0.0, 0.0, 0.0, 0.0], [0.0, 0.0, 0.0, 0.0, 0.0, 0.0, 0.0, 0.0]], [[0.0, 0.032928190413146444, 0.04695687182907367, 0.02454769805446441, 0.0855302285092527, 0.04398903258772567, 0.044781083390281355, 0.047122246063856135], [0.032928190413146444, 0.0, 0.025046897229930913, 0.010515387331672774, 0.05820839711094409, 0.03642002594287356, 0.02095710918579122, 0.026777153024427524], [0.04695687182907367, 0.025046897229930913, 0.0, 0.02480031351002468, 0.07178027482417411, 0.0397369768322146, 0.04123666281643889, 0.005986799690010323], [0.02454769805446441, 0.010515387331672774, 0.02480031351002468, 0.0, 0.06849395474074924, 0.03428884499430126, 0.02905611787031387, 0.025772348214158844], [0.0855302285092527, 0.05820839711094409, 0.07178027482417411, 0.06849395474074924, 0.0, 0.07886184970580494, 0.04523677122893492, 0.07403481059964918], [0.04398903258772567, 0.03642002594287356, 0.0397369768322146, 0.03428884499430126, 0.07886184970580494, 0.0, 0.03710290538040444, 0.03515808524224959], [0.044781083390281355, 0.02095710918579122, 0.04123666281643889, 0.02905611787031387, 0.04523677122893492, 0.03710290538040444, 0.0, 0.04148103653372407], [0.047122246063856135, 0.026777153024427524, 0.005986799690010323, 0.025772348214158844, 0.07403481059964918, 0.03515808524224959, 0.04148103653372407, 0.0]], [[0.0, 0.15031937583705027, 0.2440970435665961, 0.09695765865324538, 0.19316797344730072, 0.08895410245881073, 0.30391948699173, 0.2660623352037258], [0.15031937583705027, 0.0, 0.1422933800062413, 0.07505573939900827, 0.05508268170589787, 0.14928079227699886, 0.16660321588577587, 0.12846250602006687], [0.2440970435665961, 0.1422933800062413, 0.0, 0.15067562281380034, 0.09359460300544313, 0.27838138125059436, 0.10278248777940803, 0.08129462896030991], [0.09695765865324538, 0.07505573939900827, 0.15067562281380034, 0.0, 0.10287124726602934, 0.13959663715365522, 0.21310326820905393, 0.17462948240983292], [0.19316797344730072, 0.05508268170589787, 0.09359460300544313, 0.10287124726602934, 0.0, 0.20274248276633217, 0.11522275126617959, 0.0759982964089501], [0.08895410245881073, 0.14928079227699886, 0.27838138125059436, 0.13959663715365522, 0.20274248276633217, 0.0, 0.31050312716035433, 0.27418717521854613], [0.30391948699173, 0.16660321588577587, 0.10278248777940803, 0.21310326820905393, 0.11522275126617959, 0.31050312716035433, 0.0, 0.03948142621369632], [0.2660623352037258, 0.12846250602006687, 0.08129462896030991, 0.17462948240983292, 0.0759982964089501, 0.27418717521854613, 0.03948142621369632, 0.0]], [[0.0, 0.04469713898256129, 0.02206222604888217, 0.11025233747949767, 0.04874163140526082, 0.051870077824463415, 0.07271969940416509, 0.09555658539080224], [0.04469713898256129, 0.0, 0.025212581965869046, 0.15019989417022242, 0.03125709352786217, 0.052385082559577835, 0.11606876861584155, 0.1383346021407434], [0.02206222604888217, 0.025212581965869046, 0.0, 0.12604684274011518, 0.0418584835179321, 0.05462017253779017, 0.09414681559735075, 0.11471902017497917], [0.11025233747949767, 0.15019989417022242, 0.12604684274011518, 0.0, 0.15642730088250828, 0.15229669382200778, 0.0659203886023174, 0.03299965935930688], [0.04874163140526082, 0.03125709352786217, 0.0418584835179321, 0.15642730088250828, 0.0, 0.023294453630963705, 0.11027259616849344, 0.1385527281962711], [0.051870077824463415, 0.052385082559577835, 0.05462017253779017, 0.15229669382200778, 0.023294453630963705, 0.0, 0.09909524930681708, 0.13068117350160244], [0.07271969940416509, 0.11606876861584155, 0.09414681559735075, 0.0659203886023174, 0.11027259616849344, 0.09909524930681708, 0.0, 0.03576528775589004], [0.09555658539080224, 0.1383346021407434, 0.11471902017497917, 0.03299965935930688, 0.1385527281962711, 0.13068117350160244, 0.03576528775589004, 0.0]], [[0.0, 0.04764293457732672, 0.06966255512682214, 0.12186737173716719, 0.06552087202400293, 0.08211023246057646, 0.021119324372997145, 0.12429724356392302], [0.04764293457732672, 0.0, 0.022248447875075916, 0.08139270160796679, 0.06672937324507901, 0.06291696458936735, 0.03603208739051867, 0.08670400193213623], [0.06966255512682214, 0.022248447875075916, 0.0, 0.06805814481232254, 0.08017943613579327, 0.06768299086129988, 0.05764375852277003, 0.07568444507391088], [0.12186737173716719, 0.08139270160796679, 0.06805814481232254, 0.0, 0.08936325709493206, 0.059136647821487524, 0.10253520929389026, 0.011856132955129167], [0.06552087202400293, 0.06672937324507901, 0.08017943613579327, 0.08936325709493206, 0.0, 0.0309358391624248, 0.04741804364493876, 0.08555584971882851], [0.08211023246057646, 0.06291696458936735, 0.06768299086129988, 0.059136647821487524, 0.0309358391624248, 0.0, 0.061230028951280394, 0.05478668740044409], [0.021119324372997145, 0.03603208739051867, 0.05764375852277003, 0.10253520929389026, 0.04741804364493876, 0.061230028951280394, 0.0, 0.10426042842881074], [0.12429724356392302, 0.08670400193213623, 0.07568444507391088, 0.011856132955129167, 0.08555584971882851, 0.05478668740044409, 0.10426042842881074, 0.0]], [[0.0, 0.3296521675477085, 0.21958540854980416, 0.19031688683222633, 0.1959527486414409, 0.1991121769050016, 0.016025921137673284, 0.3067247055819949], [0.3296521675477085, 0.0, 0.11500839857295746, 0.14448239229092508, 0.13883470068052073, 0.13566306506610107, 0.34487909494350977, 0.02463548345999774], [0.21958540854980416, 0.11500839857295746, 0.0, 0.029879393208356145, 0.024144480169902435, 0.020925762775021138, 0.23528294563525962, 0.09063916766165125], [0.19031688683222633, 0.14448239229092508, 0.029879393208356145, 0.0, 0.0057375830616251365, 0.008957261596820346, 0.2060989753091063, 0.12026390730990083], [0.1959527486414409, 0.13883470068052073, 0.024144480169902435, 0.0057375830616251365, 0.0, 0.00321978184419474, 0.21171970216510141, 0.11458553059066488], [0.1991121769050016, 0.13566306506610107, 0.020925762775021138, 0.008957261596820346, 0.00321978184419474, 0.0, 0.21487041158438297, 0.11139701732091609], [0.016025921137673284, 0.34487909494350977, 0.23528294563525962, 0.2060989753091063, 0.21171970216510141, 0.21487041158438297, 0.0, 0.32207226271368716], [0.3067247055819949, 0.02463548345999774, 0.09063916766165125, 0.12026390730990083, 0.11458553059066488, 0.11139701732091609, 0.32207226271368716, 0.0]], [[0.0, 0.2202861581133258, 0.2541385925096309, 0.14741251488847404, 0.1918760935488687, 0.2525733950268827, 0.13094229124974974, 0.12317025873721364], [0.2202861581133258, 0.0, 0.06488790572312869, 0.08968002832913319, 0.07628762166343081, 0.12675495184198662, 0.09221807581123749, 0.14188945439160605], [0.2541385925096309, 0.06488790572312869, 0.0, 0.1372670500206946, 0.11608505448298355, 0.16790345429327433, 0.12743891375365388, 0.18872177758549114], [0.14741251488847404, 0.08968002832913319, 0.1372670500206946, 0.0, 0.10794139609677632, 0.16867480053531178, 0.05461200660971278, 0.10694420456142786], [0.1918760935488687, 0.07628762166343081, 0.11608505448298355, 0.10794139609677632, 0.0, 0.08556890939887755, 0.08134000468660146, 0.08831784472341882], [0.2525733950268827, 0.12675495184198662, 0.16790345429327433, 0.16867480053531178, 0.08556890939887755, 0.0, 0.1588274985654047, 0.13214866447098791], [0.13094229124974974, 0.09221807581123749, 0.12743891375365388, 0.05461200660971278, 0.08134000468660146, 0.1588274985654047, 0.0, 0.0834089662002097], [0.12317025873721364, 0.14188945439160605, 0.18872177758549114, 0.10694420456142786, 0.08831784472341882, 0.13214866447098791, 0.0834089662002097, 0.0]], [[0.0, 0.4054447081351394, 0.05220155820096998, 0.22501497076309634, 0.3713438461337726, 0.016331960373152446, 0.2844349835342962, 0.02766217571016187], [0.4054447081351394, 0.0, 0.45223129896230474, 0.19697058785732505, 0.04259858905776207, 0.3907349509306498, 0.13773429467837597, 0.3805068213714887], [0.05220155820096998, 0.45223129896230474, 0.0, 0.27576077407338523, 0.41917681440422166, 0.06851153435514402, 0.3342519811651762, 0.07982003718331769], [0.22501497076309634, 0.19697058785732505, 0.27576077407338523, 0.0, 0.15759183487479433, 0.20905643521233294, 0.06231085524030748, 0.19796009473846496], [0.3713438461337726, 0.04259858905776207, 0.41917681440422166, 0.15759183487479433, 0.0, 0.3562933304415881, 0.09684098685976159, 0.34582490031037905], [0.016331960373152446, 0.3907349509306498, 0.06851153435514402, 0.20905643521233294, 0.3562933304415881, 0.0, 0.2687570350374388, 0.011332255437430192], [0.2844349835342962, 0.13773429467837597, 0.3342519811651762, 0.06231085524030748, 0.09684098685976159, 0.2687570350374388, 0.0, 0.2578519157058013], [0.02766217571016187, 0.3805068213714887, 0.07982003718331769, 0.19796009473846496, 0.34582490031037905, 0.011332255437430192, 0.2578519157058013, 0.0]], [[0.0, 0.043283899152144, 0.14642292627860212, 0.09789503570920247, 0.14584665036316663, 0.08719127037916717, 0.10746786100888188, 0.028595441641649833], [0.043283899152144, 0.0, 0.1420070768980064, 0.10486888448255052, 0.18432320754690962, 0.12988019722734312, 0.12201028721578072, 0.0715372224353526], [0.14642292627860212, 0.1420070768980064, 0.0, 0.23945985264185382, 0.17585595289332034, 0.1756343926976802, 0.06430672327299825, 0.15079825494825935], [0.09789503570920247, 0.10486888448255052, 0.23945985264185382, 0.0, 0.2135207323983334, 0.1443102788920387, 0.20352097911401035, 0.1082813380733768], [0.14584665036316663, 0.18432320754690962, 0.17585595289332034, 0.2135207323983334, 0.0, 0.07076464211551892, 0.11406256976152152, 0.11932107866428464], [0.08719127037916717, 0.12988019722734312, 0.1756343926976802, 0.1443102788920387, 0.07076464211551892, 0.0, 0.11402548767853478, 0.05865618923557399], [0.10746786100888188, 0.12201028721578072, 0.06430672327299825, 0.20352097911401035, 0.11406256976152152, 0.11402548767853478, 0.0, 0.1012861468762527], [0.028595441641649833, 0.0715372224353526, 0.15079825494825935, 0.1082813380733768, 0.11932107866428464, 0.05865618923557399, 0.1012861468762527, 0.0]], [[0.0, 0.05371740239111285, 0.015426724509160399, 0.011088055160358358, 0.2194790348585424, 0.08305971133348819, 0.2115530355393145, 0.10798038748735006], [0.05371740239111285, 0.0, 0.06912425782454522, 0.042638177928433475, 0.2720390724049381, 0.13656540425938501, 0.1585105516630548, 0.05437530353541308], [0.015426724509160399, 0.06912425782454522, 0.0, 0.026513207277741212, 0.20431095403121544, 0.06766350451630465, 0.22671241593999855, 0.12333533978713712], [0.011088055160358358, 0.042638177928433475, 0.026513207277741212, 0.0, 0.23036060290130758, 0.09411745026394387, 0.200637180253774, 0.09693311833960555], [0.2194790348585424, 0.2720390724049381, 0.20431095403121544, 0.23036060290130758, 0.0, 0.13739975524642256, 0.4241815460252432, 0.32473626654854154], [0.08305971133348819, 0.13656540425938501, 0.06766350451630465, 0.09411745026394387, 0.13739975524642256, 0.0, 0.2927980533356237, 0.19044770253535176], [0.2115530355393145, 0.1585105516630548, 0.22671241593999855, 0.200637180253774, 0.4241815460252432, 0.2927980533356237, 0.0, 0.10450034298327027], [0.10798038748735006, 0.05437530353541308, 0.12333533978713712, 0.09693311833960555, 0.32473626654854154, 0.19044770253535176, 0.10450034298327027, 0.0]], [[0.0, 0.0, 0.0, 0.0, 0.0, 0.0, 0.0, 0.0], [0.0, 0.0, 0.0, 0.0, 0.0, 0.0, 0.0, 0.0], [0.0, 0.0, 0.0, 0.0, 0.0, 0.0, 0.0, 0.0], [0.0, 0.0, 0.0, 0.0, 0.0, 0.0, 0.0, 0.0], [0.0, 0.0, 0.0, 0.0, 0.0, 0.0, 0.0, 0.0], [0.0, 0.0, 0.0, 0.0, 0.0, 0.0, 0.0, 0.0], [0.0, 0.0, 0.0, 0.0, 0.0, 0.0, 0.0, 0.0], [0.0, 0.0, 0.0, 0.0, 0.0, 0.0, 0.0, 0.0]], [[0.0, 0.050811416108699874, 0.25883194805457066, 0.004723477151835829, 0.1650127428660577, 0.15037049146663314, 0.1739762716106919, 0.10485903807486914], [0.050811416108699874, 0.0, 0.20898554346611786, 0.04609239565362791, 0.11454980978114392, 0.09983781700700638, 0.1235595537905845, 0.05415575747820407], [0.25883194805457066, 0.20898554346611786, 0.0, 0.25421912921444256, 0.09523086474445502, 0.10994605095825924, 0.08620362513178549, 0.1554399587529497], [0.004723477151835829, 0.04609239565362791, 0.25421912921444256, 0.0, 0.16033572021841344, 0.14568581255473548, 0.16930425209218072, 0.10015472807048224], [0.1650127428660577, 0.11454980978114392, 0.09523086474445502, 0.16033572021841344, 0.0, 0.014770677442557476, 0.009054187838179153, 0.060525445864442085], [0.15037049146663314, 0.09983781700700638, 0.10994605095825924, 0.14568581255473548, 0.014770677442557476, 0.0, 0.023823751941103456, 0.045768952741369544], [0.1739762716106919, 0.1235595537905845, 0.08620362513178549, 0.16930425209218072, 0.009054187838179153, 0.023823751941103456, 0.0, 0.06956639913081485], [0.10485903807486914, 0.05415575747820407, 0.1554399587529497, 0.10015472807048224, 0.060525445864442085, 0.045768952741369544, 0.06956639913081485, 0.0]], [[0.0, 0.0, 0.0, 0.0, 0.0, 0.0, 0.0, 0.0], [0.0, 0.0, 0.0, 0.0, 0.0, 0.0, 0.0, 0.0], [0.0, 0.0, 0.0, 0.0, 0.0, 0.0, 0.0, 0.0], [0.0, 0.0, 0.0, 0.0, 0.0, 0.0, 0.0, 0.0], [0.0, 0.0, 0.0, 0.0, 0.0, 0.0, 0.0, 0.0], [0.0, 0.0, 0.0, 0.0, 0.0, 0.0, 0.0, 0.0], [0.0, 0.0, 0.0, 0.0, 0.0, 0.0, 0.0, 0.0], [0.0, 0.0, 0.0, 0.0, 0.0, 0.0, 0.0, 0.0]], [[0.0, 0.20855012368576148, 0.08902543030001578, 0.1934114466539749, 0.06410207074886357, 0.10570964427415694, 0.11753109920653476, 0.06227927790588355], [0.20855012368576148, 0.0, 0.1476662354694183, 0.2246383971404415, 0.2341869989415213, 0.2934505562065802, 0.22153135035511679, 0.16002567607622806], [0.08902543030001578, 0.1476662354694183, 0.0, 0.12843714817011948, 0.10798588140748461, 0.17162874164054218, 0.08963680933340618, 0.051769176630620035], [0.1934114466539749, 0.2246383971404415, 0.12843714817011948, 0.0, 0.1919629671415287, 0.24485862506758674, 0.1186403993425211, 0.17284592612442304], [0.06410207074886357, 0.2341869989415213, 0.10798588140748461, 0.1919629671415287, 0.0, 0.06592319956097016, 0.084813153406814, 0.07610170509325334], [0.10570964427415694, 0.2934505562065802, 0.17162874164054218, 0.24485862506758674, 0.06592319956097016, 0.0, 0.13823421694741417, 0.13745644447066613], [0.11753109920653476, 0.22153135035511679, 0.08963680933340618, 0.1186403993425211, 0.084813153406814, 0.13823421694741417, 0.0, 0.09748958709626412], [0.06227927790588355, 0.16002567607622806, 0.051769176630620035, 0.17284592612442304, 0.07610170509325334, 0.13745644447066613, 0.09748958709626412, 0.0]], [[0.0, 0.0, 0.0, 0.0, 0.0, 0.0, 0.0, 0.0], [0.0, 0.0, 0.0, 0.0, 0.0, 0.0, 0.0, 0.0], [0.0, 0.0, 0.0, 0.0, 0.0, 0.0, 0.0, 0.0], [0.0, 0.0, 0.0, 0.0, 0.0, 0.0, 0.0, 0.0], [0.0, 0.0, 0.0, 0.0, 0.0, 0.0, 0.0, 0.0], [0.0, 0.0, 0.0, 0.0, 0.0, 0.0, 0.0, 0.0], [0.0, 0.0, 0.0, 0.0, 0.0, 0.0, 0.0, 0.0], [0.0, 0.0, 0.0, 0.0, 0.0, 0.0, 0.0, 0.0]], [[0.0, 0.0, 0.0, 0.0, 0.0, 0.0, 0.0, 0.0], [0.0, 0.0, 0.0, 0.0, 0.0, 0.0, 0.0, 0.0], [0.0, 0.0, 0.0, 0.0, 0.0, 0.0, 0.0, 0.0], [0.0, 0.0, 0.0, 0.0, 0.0, 0.0, 0.0, 0.0], [0.0, 0.0, 0.0, 0.0, 0.0, 0.0, 0.0, 0.0], [0.0, 0.0, 0.0, 0.0, 0.0, 0.0, 0.0, 0.0], [0.0, 0.0, 0.0, 0.0, 0.0, 0.0, 0.0, 0.0], [0.0, 0.0, 0.0, 0.0, 0.0, 0.0, 0.0, 0.0]], [[0.0, 0.0, 0.0, 0.0, 0.0, 0.0, 0.0, 0.0], [0.0, 0.0, 0.0, 0.0, 0.0, 0.0, 0.0, 0.0], [0.0, 0.0, 0.0, 0.0, 0.0, 0.0, 0.0, 0.0], [0.0, 0.0, 0.0, 0.0, 0.0, 0.0, 0.0, 0.0], [0.0, 0.0, 0.0, 0.0, 0.0, 0.0, 0.0, 0.0], [0.0, 0.0, 0.0, 0.0, 0.0, 0.0, 0.0, 0.0], [0.0, 0.0, 0.0, 0.0, 0.0, 0.0, 0.0, 0.0], [0.0, 0.0, 0.0, 0.0, 0.0, 0.0, 0.0, 0.0]], [[0.0, 0.0, 0.0, 0.0, 0.0, 0.0, 0.0, 0.0], [0.0, 0.0, 0.0, 0.0, 0.0, 0.0, 0.0, 0.0], [0.0, 0.0, 0.0, 0.0, 0.0, 0.0, 0.0, 0.0], [0.0, 0.0, 0.0, 0.0, 0.0, 0.0, 0.0, 0.0], [0.0, 0.0, 0.0, 0.0, 0.0, 0.0, 0.0, 0.0], [0.0, 0.0, 0.0, 0.0, 0.0, 0.0, 0.0, 0.0], [0.0, 0.0, 0.0, 0.0, 0.0, 0.0, 0.0, 0.0], [0.0, 0.0, 0.0, 0.0, 0.0, 0.0, 0.0, 0.0]], [[0.0, 0.02428731274263029, 0.0036209632586939665, 0.010919570459337058, 0.08567030465748639, 0.09221891733810621, 0.06136304832096887, 0.10620934780447745], [0.02428731274263029, 0.0, 0.027893131402153937, 0.03515132938930555, 0.10899458357404004, 0.11543828921011097, 0.0850521726588051, 0.12919786325468313], [0.0036209632586939665, 0.027893131402153937, 0.0, 0.007300123399868905, 0.082146655988912, 0.08870813576898395, 0.05779628323100328, 0.10272742075666584], [0.010919570459337058, 0.03515132938930555, 0.007300123399868905, 0.0, 0.07501147157518934, 0.08159682645529343, 0.050582462619057085, 0.09567010745945752], [0.08567030465748639, 0.10899458357404004, 0.082146655988912, 0.07501147157518934, 0.0, 0.006695136882270002, 0.02470844317279297, 0.021044523952261533], [0.09221891733810621, 0.11543828921011097, 0.08870813576898395, 0.08159682645529343, 0.006695136882270002, 0.0, 0.03139164888134698, 0.014353450299247368], [0.06136304832096887, 0.0850521726588051, 0.05779628323100328, 0.050582462619057085, 0.02470844317279297, 0.03139164888134698, 0.0, 0.04570069762229967], [0.10620934780447745, 0.12919786325468313, 0.10272742075666584, 0.09567010745945752, 0.021044523952261533, 0.014353450299247368, 0.04570069762229967, 0.0]], [[0.0, 0.08244437789564218, 0.2380405921239898, 0.34512159925457375, 0.4370084480873527, 0.36973798183695544, 0.04696186529382769, 0.11332468479581645], [0.08244437789564218, 0.0, 0.1903846597769443, 0.27256975732936634, 0.43314591123587154, 0.3198621498148074, 0.03570911796704065, 0.07707033415775894], [0.2380405921239898, 0.1903846597769443, 0.0, 0.31552084222813725, 0.2898690094746838, 0.13770293283074678, 0.2078626595035619, 0.1267475792148557], [0.34512159925457375, 0.27256975732936634, 0.31552084222813725, 0.0, 0.5819325729533311, 0.36442634335020857, 0.30445804914354757, 0.30798892062362976], [0.4370084480873527, 0.43314591123587154, 0.2898690094746838, 0.5819325729533311, 0.0, 0.26178283407557923, 0.43213412108266697, 0.3615316108968822], [0.36973798183695544, 0.3198621498148074, 0.13770293283074678, 0.36442634335020857, 0.26178283407557923, 0.0, 0.3396839208233569, 0.2620536163216134], [0.04696186529382769, 0.03570911796704065, 0.2078626595035619, 0.30445804914354757, 0.43213412108266697, 0.3396839208233569, 0.0, 0.08430114544058281], [0.11332468479581645, 0.07707033415775894, 0.1267475792148557, 0.30798892062362976, 0.3615316108968822, 0.2620536163216134, 0.08430114544058281, 0.0]], [[0.0, 0.06540696034822317, 0.11285161383321939, 0.00830390953507133, 0.014862442478993222, 0.05398785609948774, 0.06772641855831317, 0.03607996393160043], [0.06540696034822317, 0.0, 0.17689839385711623, 0.07365808428701245, 0.05061315223440031, 0.011481407216455639, 0.00233592301600989, 0.029429051390289635], [0.11285161383321939, 0.17689839385711623, 0.0, 0.1046359815688822, 0.12751263583639724, 0.1658111287268222, 0.17914499936919331, 0.14833840300185397], [0.00830390953507133, 0.07365808428701245, 0.1046359815688822, 0.0, 0.023162986543746336, 0.062255890139766026, 0.07597365076856509, 0.04436746581285018], [0.014862442478993222, 0.05061315223440031, 0.12751263583639724, 0.023162986543746336, 0.0, 0.039168089542272404, 0.05293871988387993, 0.021232349406642485], [0.05398785609948774, 0.011481407216455639, 0.1658111287268222, 0.062255890139766026, 0.039168089542272404, 0.0, 0.01381664869318648, 0.017957888998659088], [0.06772641855831317, 0.00233592301600989, 0.17914499936919331, 0.07597365076856509, 0.05293871988387993, 0.01381664869318648, 0.0, 0.031761150703913936], [0.03607996393160043, 0.029429051390289635, 0.14833840300185397, 0.04436746581285018, 0.021232349406642485, 0.017957888998659088, 0.031761150703913936, 0.0]], [[0.0, 0.005546103625801027, 0.015662448782803172, 0.1623251007614498, 0.08679338734973312, 0.05592139332372146, 0.047205804677061834, 0.026847520845316063], [0.005546103625801027, 0.0, 0.021199520743934053, 0.16745636593308322, 0.09217763005143517, 0.06138881364486968, 0.0526927921436406, 0.03237110471932074], [0.015662448782803172, 0.021199520743934053, 0.0, 0.14762791482789125, 0.07145908366268194, 0.040393681523439244, 0.031635581484523924, 0.011205250447418824], [0.1623251007614498, 0.16745636593308322, 0.14762791482789125, 0.0, 0.07779358067267769, 0.10863983927131882, 0.11721153346897838, 0.13695933362700505], [0.08679338734973312, 0.09217763005143517, 0.07145908366268194, 0.07779358067267769, 0.0, 0.03131731050292763, 0.040083577921756854, 0.060402661066886305], [0.05592139332372146, 0.06138881364486968, 0.040393681523439244, 0.10863983927131882, 0.03131731050292763, 0.0, 0.008794105374838466, 0.02923407000083844], [0.047205804677061834, 0.0526927921436406, 0.031635581484523924, 0.11721153346897838, 0.040083577921756854, 0.008794105374838466, 0.0, 0.020456179661313995], [0.026847520845316063, 0.03237110471932074, 0.011205250447418824, 0.13695933362700505, 0.060402661066886305, 0.02923407000083844, 0.020456179661313995, 0.0]], [[0.0, 0.1542097772260262, 0.04498720455035673, 0.32060048715640693, 0.2186417670578049, 0.03509599205862487, 0.02996322193655804, 0.11094253467937318], [0.1542097772260262, 0.0, 0.17566422919589908, 0.39136978277380047, 0.2295086348681115, 0.162953060453979, 0.16161059764964114, 0.20955994402862022], [0.04498720455035673, 0.17566422919589908, 0.0, 0.28134853352533934, 0.256758563337882, 0.045629939055259194, 0.046106224896357274, 0.10938625807340019], [0.32060048715640693, 0.39136978277380047, 0.28134853352533934, 0.0, 0.5165089678442987, 0.302807155546501, 0.30769102051837, 0.2883211994376476], [0.2186417670578049, 0.2295086348681115, 0.256758563337882, 0.5165089678442987, 0.0, 0.2335233148227948, 0.22860773379674132, 0.29808234616328916], [0.03509599205862487, 0.162953060453979, 0.045629939055259194, 0.302807155546501, 0.2335233148227948, 0.0, 0.006181628905639728, 0.11904835809841878], [0.02996322193655804, 0.16161059764964114, 0.046106224896357274, 0.30769102051837, 0.22860773379674132, 0.006181628905639728, 0.0, 0.11885586893553222], [0.11094253467937318, 0.20955994402862022, 0.10938625807340019, 0.2883211994376476, 0.29808234616328916, 0.11904835809841878, 0.11885586893553222, 0.0]], [[0.0, 0.0178155902064675, 0.08312973698151713, 0.08991766646218757, 0.02005231824244347, 0.07464711670383811, 0.17423735913462496, 0.08393105198957178], [0.0178155902064675, 0.0, 0.08873252437352162, 0.09263325701453853, 0.027470750021609928, 0.06646791792195067, 0.16944048387277985, 0.08053746816367341], [0.08312973698151713, 0.08873252437352162, 0.0, 0.033530264001198094, 0.0808095295781267, 0.06683652764045854, 0.1319104067264726, 0.0608142148738546], [0.08991766646218757, 0.09263325701453853, 0.033530264001198094, 0.0, 0.0920100193998611, 0.057717891395532385, 0.10563959762748507, 0.05251505966176896], [0.02005231824244347, 0.027470750021609928, 0.0808095295781267, 0.0920100193998611, 0.0, 0.07620945857093059, 0.17429662478320398, 0.07961932804856221], [0.07464711670383811, 0.06646791792195067, 0.06683652764045854, 0.057717891395532385, 0.07620945857093059, 0.0, 0.1140695203251942, 0.036814493145423496], [0.17423735913462496, 0.16944048387277985, 0.1319104067264726, 0.10563959762748507, 0.17429662478320398, 0.1140695203251942, 0.0, 0.10163134228615195], [0.08393105198957178, 0.08053746816367341, 0.0608142148738546, 0.05251505966176896, 0.07961932804856221, 0.036814493145423496, 0.10163134228615195, 0.0]], [[0.0, 0.12764397122994223, 0.27168584835543147, 0.2785659330077914, 0.15715396651086522, 0.131080961294846, 0.16497054004774633, 0.2061095633107902], [0.12764397122994223, 0.0, 0.1662674207600947, 0.22783356220678327, 0.10788998775610538, 0.08789900201533268, 0.055285170237457895, 0.10123750243626632], [0.27168584835543147, 0.1662674207600947, 0.0, 0.2552261824177723, 0.19734884489620697, 0.21881717628459554, 0.11827042708193572, 0.0753721332343063], [0.2785659330077914, 0.22783356220678327, 0.2552261824177723, 0.0, 0.1369741184242885, 0.29904263865309855, 0.23847227268589324, 0.24868078107429367], [0.15715396651086522, 0.10788998775610538, 0.19734884489620697, 0.1369741184242885, 0.0, 0.18197695053339658, 0.12787512058507672, 0.15952979643657914], [0.131080961294846, 0.08789900201533268, 0.21881717628459554, 0.29904263865309855, 0.18197695053339658, 0.0, 0.1182133878255073, 0.15412007218526771], [0.16497054004774633, 0.055285170237457895, 0.11827042708193572, 0.23847227268589324, 0.12787512058507672, 0.1182133878255073, 0.0, 0.053905349804599115], [0.2061095633107902, 0.10123750243626632, 0.0753721332343063, 0.24868078107429367, 0.15952979643657914, 0.15412007218526771, 0.053905349804599115, 0.0]], [[0.0, 0.2872329337156259, 0.2845778807204395, 0.24237162443828533, 0.28193962677912343, 0.2894711975311808, 0.30081282653770575, 0.2195438383238564], [0.2872329337156259, 0.0, 0.060166137476705975, 0.07031990808073627, 0.09020574051741118, 0.14144593764740207, 0.1271263147232839, 0.1687729070401256], [0.2845778807204395, 0.060166137476705975, 0.0, 0.049226408609572773, 0.0307896080201769, 0.0937157437005998, 0.07123451703595353, 0.14548031869821346], [0.24237162443828533, 0.07031990808073627, 0.049226408609572773, 0.0, 0.05760516790603918, 0.09666072553322794, 0.09153404630147734, 0.11121769760647403], [0.28193962677912343, 0.09020574051741118, 0.0307896080201769, 0.05760516790603918, 0.0, 0.07541997152003224, 0.04785103394027993, 0.1376812074016912], [0.2894711975311808, 0.14144593764740207, 0.0937157437005998, 0.09666072553322794, 0.07541997152003224, 0.0, 0.040255030050345586, 0.09779365780937996], [0.30081282653770575, 0.1271263147232839, 0.07123451703595353, 0.09153404630147734, 0.04785103394027993, 0.040255030050345586, 0.0, 0.129958936362564], [0.2195438383238564, 0.1687729070401256, 0.14548031869821346, 0.11121769760647403, 0.1376812074016912, 0.09779365780937996, 0.129958936362564, 0.0]], [[0.0, 0.06656542120199267, 0.06190649992108048, 0.2639073937458385, 0.16370112447795426, 0.09404976464381351, 0.18063999668935704, 0.20768246432107837], [0.06656542120199267, 0.0, 0.052667878185536476, 0.29072104276944594, 0.20619170272702478, 0.15977420402340273, 0.2435125994325109, 0.2668219332603779], [0.06190649992108048, 0.052667878185536476, 0.0, 0.31943478605219455, 0.15840023380879834, 0.13747783930160382, 0.21206544602971114, 0.22982890701917721], [0.2639073937458385, 0.29072104276944594, 0.31943478605219455, 0.0, 0.37936846389195944, 0.26363325389026165, 0.314073301184016, 0.3526356397357285], [0.16370112447795426, 0.20619170272702478, 0.15840023380879834, 0.37936846389195944, 0.0, 0.12369766815976092, 0.11509299727537507, 0.10347875900020785], [0.09404976464381351, 0.15977420402340273, 0.13747783930160382, 0.26363325389026165, 0.12369766815976092, 0.0, 0.0899822221643495, 0.12360423610579843], [0.18063999668935704, 0.2435125994325109, 0.21206544602971114, 0.314073301184016, 0.11509299727537507, 0.0899822221643495, 0.0, 0.041805632678247794], [0.20768246432107837, 0.2668219332603779, 0.22982890701917721, 0.3526356397357285, 0.10347875900020785, 0.12360423610579843, 0.041805632678247794, 0.0]], [[0.0, 0.24091323454580854, 0.23735778879539482, 0.06882953777266643, 0.1763993619991662, 0.32346570406172187, 0.3938749931411806, 0.694833761548548], [0.24091323454580854, 0.0, 0.003735602607246508, 0.17562394143068633, 0.0672485374881973, 0.08742213307040106, 0.16271699100269638, 0.48853393619285435], [0.23735778879539482, 0.003735602607246508, 0.0, 0.17197306100969084, 0.06352297791717279, 0.09114268044272646, 0.16640585946226902, 0.4919463212015642], [0.06882953777266643, 0.17562394143068633, 0.17197306100969084, 0.0, 0.10946663510206674, 0.2604710502570337, 0.33287908750213424, 0.6421331756050647], [0.1763993619991662, 0.0672485374881973, 0.06352297791717279, 0.10946663510206674, 0.0, 0.15417219567078247, 0.22871964368578085, 0.5490840744898183], [0.32346570406172187, 0.08742213307040106, 0.09114268044272646, 0.2604710502570337, 0.15417219567078247, 0.0, 0.07574801254821928, 0.4072048030621826], [0.3938749931411806, 0.16271699100269638, 0.16640585946226902, 0.33287908750213424, 0.22871964368578085, 0.07574801254821928, 0.0, 0.33509160392818965], [0.694833761548548, 0.48853393619285435, 0.4919463212015642, 0.6421331756050647, 0.5490840744898183, 0.4072048030621826, 0.33509160392818965, 0.0]], [[0.0, 0.18433516183552076, 0.12406398080959088, 0.19352673007837198, 0.13287368307988345, 0.17089869571239757, 0.09220816668281052, 0.19540167177748677], [0.18433516183552076, 0.0, 0.17299127183563157, 0.24868231950945652, 0.23908480959255735, 0.10075738205806842, 0.12830386441250863, 0.1312454363003982], [0.12406398080959088, 0.17299127183563157, 0.0, 0.232201459140732, 0.09352955975831383, 0.1261508274796989, 0.08611153946915097, 0.13432054353917558], [0.19352673007837198, 0.24868231950945652, 0.232201459140732, 0.0, 0.20419487810291315, 0.28892195849245733, 0.20107456484062128, 0.29987907634122957], [0.13287368307988345, 0.23908480959255735, 0.09352955975831383, 0.20419487810291315, 0.0, 0.2108020094664124, 0.13648782671465284, 0.21638178113908507], [0.17089869571239757, 0.10075738205806842, 0.1261508274796989, 0.28892195849245733, 0.2108020094664124, 0.0, 0.12198500261854117, 0.05170577015017775], [0.09220816668281052, 0.12830386441250863, 0.08611153946915097, 0.20107456484062128, 0.13648782671465284, 0.12198500261854117, 0.0, 0.14819172055688432], [0.19540167177748677, 0.1312454363003982, 0.13432054353917558, 0.29987907634122957, 0.21638178113908507, 0.05170577015017775, 0.14819172055688432, 0.0]], [[0.0, 0.12440112359735882, 0.043451294939348295, 0.0267420392074562, 0.06341469539429502, 0.08347730893956275, 0.11166961520855888, 0.061992551730680946], [0.12440112359735882, 0.0, 0.0832100424446669, 0.13136295784781288, 0.1212337243202258, 0.13528291094953382, 0.12622629704631197, 0.12734921311419084], [0.043451294939348295, 0.0832100424446669, 0.0, 0.05703665637405283, 0.07125373405779657, 0.09275996091680096, 0.09742779769579421, 0.07178494484092454], [0.0267420392074562, 0.13136295784781288, 0.05703665637405283, 0.0, 0.06590213971470285, 0.07959988156318601, 0.1189509855868492, 0.05651497004786649], [0.06341469539429502, 0.1212337243202258, 0.07125373405779657, 0.06590213971470285, 0.0, 0.07022275464316707, 0.1596537555856862, 0.06629352187092769], [0.08347730893956275, 0.13528291094953382, 0.09275996091680096, 0.07959988156318601, 0.07022275464316707, 0.0, 0.1447940618254963, 0.047951759621117605], [0.11166961520855888, 0.12622629704631197, 0.09742779769579421, 0.1189509855868492, 0.1596537555856862, 0.1447940618254963, 0.0, 0.1347506450874226], [0.061992551730680946, 0.12734921311419084, 0.07178494484092454, 0.05651497004786649, 0.06629352187092769, 0.047951759621117605, 0.1347506450874226, 0.0]], [[0.0, 0.08890110149448245, 0.07176511544127981, 0.08230814872762612, 0.14090748909041015, 0.1711006313031964, 0.043102070017395085, 0.04072547347604373], [0.08890110149448245, 0.0, 0.14990025583457187, 0.16713798013657852, 0.22434196549690968, 0.24753799209801366, 0.09313956170613735, 0.1246040632740207], [0.07176511544127981, 0.14990025583457187, 0.0, 0.08195842473306775, 0.12583938410111936, 0.168074679667009, 0.1078590404349555, 0.07254698327048058], [0.08230814872762612, 0.16713798013657852, 0.08195842473306775, 0.0, 0.05891610804884079, 0.09294098599386662, 0.08232496437450366, 0.04302499085798544], [0.14090748909041015, 0.22434196549690968, 0.12583938410111936, 0.05891610804884079, 0.0, 0.04620243049942447, 0.13664460829208458, 0.10155775670736879], [0.1711006313031964, 0.24753799209801366, 0.168074679667009, 0.09294098599386662, 0.04620243049942447, 0.0, 0.15649667304820802, 0.13093710278970763], [0.043102070017395085, 0.09313956170613735, 0.1078590404349555, 0.08232496437450366, 0.13664460829208458, 0.15649667304820802, 0.0, 0.04459765404699336], [0.04072547347604373, 0.1246040632740207, 0.07254698327048058, 0.04302499085798544, 0.10155775670736879, 0.13093710278970763, 0.04459765404699336, 0.0]], [[0.0, 0.0, 0.0, 0.0, 0.0, 0.0, 0.0, 0.0], [0.0, 0.0, 0.0, 0.0, 0.0, 0.0, 0.0, 0.0], [0.0, 0.0, 0.0, 0.0, 0.0, 0.0, 0.0, 0.0], [0.0, 0.0, 0.0, 0.0, 0.0, 0.0, 0.0, 0.0], [0.0, 0.0, 0.0, 0.0, 0.0, 0.0, 0.0, 0.0], [0.0, 0.0, 0.0, 0.0, 0.0, 0.0, 0.0, 0.0], [0.0, 0.0, 0.0, 0.0, 0.0, 0.0, 0.0, 0.0], [0.0, 0.0, 0.0, 0.0, 0.0, 0.0, 0.0, 0.0]], [[0.0, 0.05199673363722703, 0.19265606129515586, 0.1442663744952308, 0.22087778091074114, 0.2286719891166301, 0.2462334621968552, 0.15294914489258132], [0.05199673363722703, 0.0, 0.167340360723902, 0.17719835012107185, 0.19276993030737588, 0.20144810193280008, 0.24075814031176576, 0.12418158659484732], [0.19265606129515586, 0.167340360723902, 0.0, 0.2373005644033756, 0.07426085313928249, 0.0686509232274073, 0.12173845938048998, 0.054588102555408496], [0.1442663744952308, 0.17719835012107185, 0.2373005644033756, 0.0, 0.2815965634004547, 0.2847356559205245, 0.2680124617671023, 0.2147700232036701], [0.22087778091074114, 0.19276993030737588, 0.07426085313928249, 0.2815965634004547, 0.0, 0.09737856348738212, 0.15047313635258328, 0.082466179448446], [0.2286719891166301, 0.20144810193280008, 0.0686509232274073, 0.2847356559205245, 0.09737856348738212, 0.0, 0.1075716639940939, 0.10966985273049659], [0.2462334621968552, 0.24075814031176576, 0.12173845938048998, 0.2680124617671023, 0.15047313635258328, 0.1075716639940939, 0.0, 0.16035337879830217], [0.15294914489258132, 0.12418158659484732, 0.054588102555408496, 0.2147700232036701, 0.082466179448446, 0.10966985273049659, 0.16035337879830217, 0.0]], [[0.0, 0.0606992811769881, 0.046760354367730274, 0.34526295719660355, 0.06241964406723076, 0.09871185012879932, 0.13729592361350912, 0.06780787078010365], [0.0606992811769881, 0.0, 0.05533502220556556, 0.37601643770067633, 0.08372983519985232, 0.06371598402732617, 0.10034663352385058, 0.0344675517205735], [0.046760354367730274, 0.05533502220556556, 0.0, 0.3290452865659749, 0.046062294157346896, 0.0954188573256782, 0.1401365143414436, 0.06481220773089617], [0.34526295719660355, 0.37601643770067633, 0.3290452865659749, 0.0, 0.31233831247311, 0.40491449730273066, 0.441996213699791, 0.37324638700063995], [0.06241964406723076, 0.08372983519985232, 0.046062294157346896, 0.31233831247311, 0.0, 0.11752672422778863, 0.16899040372313598, 0.08504832475750938], [0.09871185012879932, 0.06371598402732617, 0.0954188573256782, 0.40491449730273066, 0.11752672422778863, 0.0, 0.06404919599293074, 0.07756266436873242], [0.13729592361350912, 0.10034663352385058, 0.1401365143414436, 0.441996213699791, 0.16899040372313598, 0.06404919599293074, 0.0, 0.11224299772058223], [0.06780787078010365, 0.0344675517205735, 0.06481220773089617, 0.37324638700063995, 0.08504832475750938, 0.07756266436873242, 0.11224299772058223, 0.0]], [[0.0, 0.07179932405066676, 0.09407854697796608, 0.15437140058370583, 0.1361548344367652, 0.060691213292945564, 0.09607940475661329, 0.11328452740483752], [0.07179932405066676, 0.0, 0.06383669596361245, 0.153088349534064, 0.10704564332360181, 0.0494065660478715, 0.12216559102657328, 0.11105460226795764], [0.09407854697796608, 0.06383669596361245, 0.0, 0.14408271877128276, 0.0646903460275744, 0.08651591043021045, 0.16977521561776157, 0.07108086050921897], [0.15437140058370583, 0.153088349534064, 0.14408271877128276, 0.0, 0.15622787746530986, 0.18370477224606188, 0.19985956527410012, 0.16087068548709152], [0.1361548344367652, 0.10704564332360181, 0.0646903460275744, 0.15622787746530986, 0.0, 0.1333446440178064, 0.21319944190832246, 0.10551114912485005], [0.060691213292945564, 0.0494065660478715, 0.08651591043021045, 0.18370477224606188, 0.1333446440178064, 0.0, 0.11379716580497341, 0.10660247852569234], [0.09607940475661329, 0.12216559102657328, 0.16977521561776157, 0.19985956527410012, 0.21319944190832246, 0.11379716580497341, 0.0, 0.19648912792985107], [0.11328452740483752, 0.11105460226795764, 0.07108086050921897, 0.16087068548709152, 0.10551114912485005, 0.10660247852569234, 0.19648912792985107, 0.0]], [[0.0, 0.008828086342687886, 0.029393754324140493, 0.09189847579061937, 0.07993899735286823, 0.042612727498468055, 0.07358831925063568, 0.05798671192063289], [0.008828086342687886, 0.0, 0.024658609417293087, 0.08375021807510005, 0.08052994234326342, 0.04722593552189994, 0.07745302712201661, 0.061302432450126516], [0.029393754324140493, 0.024658609417293087, 0.0, 0.06771560683236155, 0.06200433758725214, 0.041419832053212806, 0.06683888880125662, 0.05001998104187504], [0.09189847579061937, 0.08375021807510005, 0.06771560683236155, 0.0, 0.10000812969037098, 0.10520190472060303, 0.12068998692354437, 0.10674081387024399], [0.07993899735286823, 0.08052994234326342, 0.06200433758725214, 0.10000812969037098, 0.0, 0.04599962412633022, 0.030324944749691107, 0.030284635544011573], [0.042612727498468055, 0.04722593552189994, 0.041419832053212806, 0.10520190472060303, 0.04599962412633022, 0.0, 0.031971687342603666, 0.01729777209255374], [0.07358831925063568, 0.07745302712201661, 0.06683888880125662, 0.12068998692354437, 0.030324944749691107, 0.031971687342603666, 0.0, 0.01717556361491664], [0.05798671192063289, 0.061302432450126516, 0.05001998104187504, 0.10674081387024399, 0.030284635544011573, 0.01729777209255374, 0.01717556361491664, 0.0]], [[0.0, 0.07678736023641639, 0.12405741283806987, 0.38403654744815163, 0.12424238748650691, 0.08072883969545439, 0.11270321112424443, 0.07903089809387633], [0.07678736023641639, 0.0, 0.16116932478656137, 0.4244215976070248, 0.17913680126477752, 0.09110851859315455, 0.09320878905347375, 0.1145764668738009], [0.12405741283806987, 0.16116932478656137, 0.0, 0.3225904904045267, 0.10013950817036138, 0.16973941571480824, 0.17805915459391689, 0.06730507018332932], [0.38403654744815163, 0.4244215976070248, 0.3225904904045267, 0.0, 0.27099654464800826, 0.41611632376126345, 0.4380548702343628, 0.35546450039733785], [0.12424238748650691, 0.17913680126477752, 0.10013950817036138, 0.27099654464800826, 0.0, 0.17646397486667817, 0.20692652617988916, 0.10932318999552625], [0.08072883969545439, 0.09110851859315455, 0.16973941571480824, 0.41611632376126345, 0.17646397486667817, 0.0, 0.05849225034807158, 0.13235829778603436], [0.11270321112424443, 0.09320878905347375, 0.17805915459391689, 0.4380548702343628, 0.20692652617988916, 0.05849225034807158, 0.0, 0.13844692218732516], [0.07903089809387633, 0.1145764668738009, 0.06730507018332932, 0.35546450039733785, 0.10932318999552625, 0.13235829778603436, 0.13844692218732516, 0.0]], [[0.0, 0.04341684103068896, 0.07228704786365867, 0.18343091783024934, 0.07746321522603039, 0.03867890594468343, 0.022274791150846327, 0.08962722462032789], [0.04341684103068896, 0.0, 0.07223392966705112, 0.17686479342012584, 0.05333073141321511, 0.04095307937153656, 0.035141065208373304, 0.09276260613050336], [0.07228704786365867, 0.07223392966705112, 0.0, 0.11194279598820979, 0.12409342252672534, 0.03576367982332569, 0.0778154814381767, 0.04445585332361975], [0.18343091783024934, 0.17686479342012584, 0.11194279598820979, 0.0, 0.22562592052829916, 0.146893706002745, 0.18683794523948674, 0.11133109106070839], [0.07746321522603039, 0.05333073141321511, 0.12409342252672534, 0.22562592052829916, 0.0, 0.09225035697377346, 0.06799592746567704, 0.14307313636745175], [0.03867890594468343, 0.04095307937153656, 0.03576367982332569, 0.146893706002745, 0.09225035697377346, 0.0, 0.04342203096300855, 0.06119537959113933], [0.022274791150846327, 0.035141065208373304, 0.0778154814381767, 0.18683794523948674, 0.06799592746567704, 0.04342203096300855, 0.0, 0.08780616975356949], [0.08962722462032789, 0.09276260613050336, 0.04445585332361975, 0.11133109106070839, 0.14307313636745175, 0.06119537959113933, 0.08780616975356949, 0.0]], [[0.0, 0.07244290117394957, 0.1323470318536603, 0.1401004653976218, 0.17390941148420494, 0.1661832411583983, 0.17374544547010068, 0.1598996454079231], [0.07244290117394957, 0.0, 0.0960392136857214, 0.11541159370372671, 0.12592126202756648, 0.1231326460455495, 0.13986434854979352, 0.12260270223271003], [0.1323470318536603, 0.0960392136857214, 0.0, 0.08189876669219665, 0.055671145184998536, 0.11701049851868718, 0.06449450030630732, 0.0371604217766059], [0.1401004653976218, 0.11541159370372671, 0.08189876669219665, 0.0, 0.09773347804438028, 0.12355819374781242, 0.06522245158644079, 0.08704981409043279], [0.17390941148420494, 0.12592126202756648, 0.055671145184998536, 0.09773347804438028, 0.0, 0.09163214607218602, 0.056473019723797174, 0.05522522371577799], [0.1661832411583983, 0.1231326460455495, 0.11701049851868718, 0.12355819374781242, 0.09163214607218602, 0.0, 0.12052958920715139, 0.126708286652116], [0.17374544547010068, 0.13986434854979352, 0.06449450030630732, 0.06522245158644079, 0.056473019723797174, 0.12052958920715139, 0.0, 0.0644418508077431], [0.1598996454079231, 0.12260270223271003, 0.0371604217766059, 0.08704981409043279, 0.05522522371577799, 0.126708286652116, 0.0644418508077431, 0.0]], [[0.0, 0.0, 0.0, 0.0, 0.0, 0.0, 0.0, 0.0], [0.0, 0.0, 0.0, 0.0, 0.0, 0.0, 0.0, 0.0], [0.0, 0.0, 0.0, 0.0, 0.0, 0.0, 0.0, 0.0], [0.0, 0.0, 0.0, 0.0, 0.0, 0.0, 0.0, 0.0], [0.0, 0.0, 0.0, 0.0, 0.0, 0.0, 0.0, 0.0], [0.0, 0.0, 0.0, 0.0, 0.0, 0.0, 0.0, 0.0], [0.0, 0.0, 0.0, 0.0, 0.0, 0.0, 0.0, 0.0], [0.0, 0.0, 0.0, 0.0, 0.0, 0.0, 0.0, 0.0]], [[0.0, 0.07356517705661193, 0.054076458804634575, 0.11971914859359778, 0.0157306850280909, 0.07091471926697977, 0.04663704791121053, 0.06234996140391376], [0.07356517705661193, 0.0, 0.09366161753780357, 0.16755060021242313, 0.07104763996767348, 0.09690080036245177, 0.054569915709619936, 0.11257722405082608], [0.054076458804634575, 0.09366161753780357, 0.0, 0.07492240818699124, 0.03952216284969688, 0.019454739352777684, 0.03954455544124732, 0.02048331226128065], [0.11971914859359778, 0.16755060021242313, 0.07492240818699124, 0.0, 0.1091051729367438, 0.07345558435474457, 0.11357737728695547, 0.05858781600161318], [0.0157306850280909, 0.07104763996767348, 0.03952216284969688, 0.1091051729367438, 0.0, 0.05553419444569798, 0.033392204759262786, 0.05075373019699639], [0.07091471926697977, 0.09690080036245177, 0.019454739352777684, 0.07345558435474457, 0.05553419444569798, 0.0, 0.043525158265478224, 0.03273556321238179], [0.04663704791121053, 0.054569915709619936, 0.03954455544124732, 0.11357737728695547, 0.033392204759262786, 0.043525158265478224, 0.0, 0.05931344441760839], [0.06234996140391376, 0.11257722405082608, 0.02048331226128065, 0.05858781600161318, 0.05075373019699639, 0.03273556321238179, 0.05931344441760839, 0.0]], [[0.0, 0.14218498313393108, 0.08390128732344734, 0.09010249612349469, 0.065087274673408, 0.3053525688801759, 0.2113074832909109, 0.1240015809783599], [0.14218498313393108, 0.0, 0.10147988229828309, 0.22103474821334768, 0.16117161138938532, 0.2023486966990954, 0.10007459662232483, 0.08560884281786142], [0.08390128732344734, 0.10147988229828309, 0.0, 0.162823180129697, 0.07767782339595408, 0.28454907574855554, 0.17942903675760385, 0.055110144207481435], [0.09010249612349469, 0.22103474821334768, 0.162823180129697, 0.0, 0.1059905359722714, 0.3635153617865811, 0.2836065960071948, 0.20257709439436034], [0.065087274673408, 0.16117161138938532, 0.07767782339595408, 0.1059905359722714, 0.0, 0.32437469867778207, 0.22591474590843547, 0.11695501775729211], [0.3053525688801759, 0.2023486966990954, 0.28454907574855554, 0.3635153617865811, 0.32437469867778207, 0.0, 0.12595698868099006, 0.25136257036377796], [0.2113074832909109, 0.10007459662232483, 0.17942903675760385, 0.2836065960071948, 0.22591474590843547, 0.12595698868099006, 0.0, 0.14335517130896078], [0.1240015809783599, 0.08560884281786142, 0.055110144207481435, 0.20257709439436034, 0.11695501775729211, 0.25136257036377796, 0.14335517130896078, 0.0]], [[0.0, 0.20926667854095313, 0.24404237386236716, 0.3758692114765375, 0.11934904752889605, 0.19211088051700106, 0.13748536894885835, 0.11471612141529886], [0.20926667854095313, 0.0, 0.06973276281193352, 0.2911186846490445, 0.17966806304763824, 0.2802707757039297, 0.1931000251242623, 0.2189505863960937], [0.24404237386236716, 0.06973276281193352, 0.0, 0.3055039128104364, 0.20687843594077304, 0.3165536338024955, 0.2501413907770513, 0.24805803397108211], [0.3758692114765375, 0.2911186846490445, 0.3055039128104364, 0.0, 0.4103974214201073, 0.4605723055623923, 0.30924149213008656, 0.4466888201196784], [0.11934904752889605, 0.17966806304763824, 0.20687843594077304, 0.4103974214201073, 0.0, 0.13403006627501424, 0.20362541008569168, 0.10617029244979251], [0.19211088051700106, 0.2802707757039297, 0.3165536338024955, 0.4605723055623923, 0.13403006627501424, 0.0, 0.25551173236004915, 0.19934405802846547], [0.13748536894885835, 0.1931000251242623, 0.2501413907770513, 0.30924149213008656, 0.20362541008569168, 0.25551173236004915, 0.0, 0.19702029616413344], [0.11471612141529886, 0.2189505863960937, 0.24805803397108211, 0.4466888201196784, 0.10617029244979251, 0.19934405802846547, 0.19702029616413344, 0.0]], [[0.0, 0.3101228744450281, 0.1774545500183893, 0.1595019969683241, 0.396788778552929, 0.3126210916866396, 0.20069100985192523, 0.206961103836741], [0.3101228744450281, 0.0, 0.14234888419784705, 0.2682201842689827, 0.10377481353876773, 0.060694036349929814, 0.12222350679252517, 0.19712914651892607], [0.1774545500183893, 0.14234888419784705, 0.0, 0.14811656577452587, 0.23665211147132995, 0.1610670659903543, 0.06039327227802514, 0.10440953692023588], [0.1595019969683241, 0.2682201842689827, 0.14811656577452587, 0.0, 0.34472601717278284, 0.2984649002262201, 0.2036988165739762, 0.08315782407556371], [0.396788778552929, 0.10377481353876773, 0.23665211147132995, 0.34472601717278284, 0.0, 0.12767924089795946, 0.21966843482760168, 0.27174661406787315], [0.3126210916866396, 0.060694036349929814, 0.1610670659903543, 0.2984649002262201, 0.12767924089795946, 0.0, 0.11845544511833718, 0.23626157709123244], [0.20069100985192523, 0.12222350679252517, 0.06039327227802514, 0.2036988165739762, 0.21966843482760168, 0.11845544511833718, 0.0, 0.16114326686513816], [0.206961103836741, 0.19712914651892607, 0.10440953692023588, 0.08315782407556371, 0.27174661406787315, 0.23626157709123244, 0.16114326686513816, 0.0]], [[0.0, 0.09202795006764344, 0.1221830693698367, 0.16913773327739845, 0.18963080053422465, 0.09433891676253181, 0.08854427534275004, 0.13217121214805713], [0.09202795006764344, 0.0, 0.0918399846575879, 0.1986661431439816, 0.14674287392525437, 0.043446830515710064, 0.1276277519328937, 0.10928837052030259], [0.1221830693698367, 0.0918399846575879, 0.0, 0.13415356290813704, 0.08150434406762298, 0.0635702897295101, 0.1556594863904997, 0.053793046057564464], [0.16913773327739845, 0.1986661431439816, 0.13415356290813704, 0.0, 0.15261675649444, 0.16418248079160752, 0.1707894005560648, 0.1165955662769623], [0.18963080053422465, 0.14674287392525437, 0.08150434406762298, 0.15261675649444, 0.0, 0.11272233592944658, 0.19284675885327934, 0.0678161295062361], [0.09433891676253181, 0.043446830515710064, 0.0635702897295101, 0.16418248079160752, 0.11272233592944658, 0.0, 0.11275972273307423, 0.06733841971174115], [0.08854427534275004, 0.1276277519328937, 0.1556594863904997, 0.1707894005560648, 0.19284675885327934, 0.11275972273307423, 0.0, 0.13196649850491457], [0.13217121214805713, 0.10928837052030259, 0.053793046057564464, 0.1165955662769623, 0.0678161295062361, 0.06733841971174115, 0.13196649850491457, 0.0]], [[0.0, 0.15662176215033707, 0.17875659632616947, 0.24347064415288128, 0.37760626965364996, 0.11809946350715887, 0.1390026946070145, 0.19791947352106679], [0.15662176215033707, 0.0, 0.08349938567528624, 0.13878183866079405, 0.24679028464625605, 0.09452770762507105, 0.18904515228203914, 0.06113263381227811], [0.17875659632616947, 0.08349938567528624, 0.0, 0.19508140510739672, 0.24782601146495672, 0.09875259839374707, 0.2028094061843784, 0.07991229714373216], [0.24347064415288128, 0.13878183866079405, 0.19508140510739672, 0.0, 0.18736565732595686, 0.1672249259179322, 0.20452600222934061, 0.11959978485855881], [0.37760626965364996, 0.24679028464625605, 0.24782601146495672, 0.18736565732595686, 0.0, 0.271453767279107, 0.32189538507658594, 0.192370220075357], [0.11809946350715887, 0.09452770762507105, 0.09875259839374707, 0.1672249259179322, 0.271453767279107, 0.0, 0.1079953988238868, 0.10014455735109183], [0.1390026946070145, 0.18904515228203914, 0.2028094061843784, 0.20452600222934061, 0.32189538507658594, 0.1079953988238868, 0.0, 0.19040464905110313], [0.19791947352106679, 0.06113263381227811, 0.07991229714373216, 0.11959978485855881, 0.192370220075357, 0.10014455735109183, 0.19040464905110313, 0.0]], [[0.0, 0.02560381218812889, 0.059839451966996235, 0.18105967862243325, 0.05127179295864674, 0.1013326748632904, 0.07723822112746061, 0.051362711618933216], [0.02560381218812889, 0.0, 0.06172373777547654, 0.19231274605280843, 0.0441988857082698, 0.0960059081888596, 0.09629630910106358, 0.04391524629252827], [0.059839451966996235, 0.06172373777547654, 0.0, 0.20347782656303187, 0.03867007473892038, 0.06488464302566944, 0.12822759711548834, 0.05108016612109853], [0.18105967862243325, 0.19231274605280843, 0.20347782656303187, 0.0, 0.21079140083685258, 0.1954477930694857, 0.16909177912652523, 0.1857674424885742], [0.05127179295864674, 0.0441988857082698, 0.03867007473892038, 0.21079140083685258, 0.0, 0.07225947299082985, 0.12538138858005382, 0.039308563092583765], [0.1013326748632904, 0.0960059081888596, 0.06488464302566944, 0.1954477930694857, 0.07225947299082985, 0.0, 0.16962083568911543, 0.060189809640216516], [0.07723822112746061, 0.09629630910106358, 0.12822759711548834, 0.16909177912652523, 0.12538138858005382, 0.16962083568911543, 0.0, 0.11988865755731219], [0.051362711618933216, 0.04391524629252827, 0.05108016612109853, 0.1857674424885742, 0.039308563092583765, 0.060189809640216516, 0.11988865755731219, 0.0]], [[0.0, 0.10784008636555348, 0.07878161325040968, 0.17187376947742217, 0.17117259749751554, 0.09224468880613342, 0.0713367305629416, 0.10050830170138383], [0.10784008636555348, 0.0, 0.09519208849530186, 0.1624988667406938, 0.19011264399814687, 0.0654147210235165, 0.13506981915952254, 0.11827672717189677], [0.07878161325040968, 0.09519208849530186, 0.0, 0.12723312726010538, 0.14319812057124398, 0.06212450659640092, 0.0907346990049319, 0.07312144235167548], [0.17187376947742217, 0.1624988667406938, 0.12723312726010538, 0.0, 0.25054213868006425, 0.16968077040357327, 0.12974304430335024, 0.15957043424385964], [0.17117259749751554, 0.19011264399814687, 0.14319812057124398, 0.25054213868006425, 0.0, 0.13186201073069004, 0.21183293340361622, 0.1680715751775414], [0.09224468880613342, 0.0654147210235165, 0.06212450659640092, 0.16968077040357327, 0.13186201073069004, 0.0, 0.13360159380028513, 0.08551541278141205], [0.0713367305629416, 0.13506981915952254, 0.0907346990049319, 0.12974304430335024, 0.21183293340361622, 0.13360159380028513, 0.0, 0.12447124321288941], [0.10050830170138383, 0.11827672717189677, 0.07312144235167548, 0.15957043424385964, 0.1680715751775414, 0.08551541278141205, 0.12447124321288941, 0.0]], [[0.0, 0.0984035830465148, 0.20520965111726505, 0.27182173374474444, 0.21912682061669894, 0.19106616539887727, 0.17386058810043536, 0.16667789646559014], [0.0984035830465148, 0.0, 0.19164429382035242, 0.2880236512311144, 0.16573916346745277, 0.14779153112871868, 0.1424027951640842, 0.12034906377875043], [0.20520965111726505, 0.19164429382035242, 0.0, 0.12852564709150424, 0.11275240829252943, 0.0934703902688672, 0.1978390359332197, 0.10900841276418571], [0.27182173374474444, 0.2880236512311144, 0.12852564709150424, 0.0, 0.20484843093883637, 0.20642107627630832, 0.2947669697771527, 0.211416044324327], [0.21912682061669894, 0.16573916346745277, 0.11275240829252943, 0.20484843093883637, 0.0, 0.09695563488493122, 0.21862712950021837, 0.10120021622435332], [0.19106616539887727, 0.14779153112871868, 0.0934703902688672, 0.20642107627630832, 0.09695563488493122, 0.0, 0.1524826105614505, 0.05544031146331909], [0.17386058810043536, 0.1424027951640842, 0.1978390359332197, 0.2947669697771527, 0.21862712950021837, 0.1524826105614505, 0.0, 0.13115424496822803], [0.16667789646559014, 0.12034906377875043, 0.10900841276418571, 0.211416044324327, 0.10120021622435332, 0.05544031146331909, 0.13115424496822803, 0.0]], [[0.0, 0.06726173665523448, 0.04788173830302263, 0.14702471109692233, 0.11968899718055326, 0.11745885618119335, 0.10607661102676195, 0.11985595433238626], [0.06726173665523448, 0.0, 0.03352477127597338, 0.10946680459919486, 0.06526696316510254, 0.06135598021201189, 0.10309805334264961, 0.05767551156079351], [0.04788173830302263, 0.03352477127597338, 0.0, 0.12153257798553181, 0.0741098052640836, 0.08915645342623942, 0.12068397492953675, 0.08494797010542544], [0.14702471109692233, 0.10946680459919486, 0.12153257798553181, 0.0, 0.08803844652393214, 0.1398363210901064, 0.17485240104831723, 0.074364304632657], [0.11968899718055326, 0.06526696316510254, 0.0741098052640836, 0.08803844652393214, 0.0, 0.0893179330544797, 0.1629113403405836, 0.05272375895119391], [0.11745885618119335, 0.06135598021201189, 0.08915645342623942, 0.1398363210901064, 0.0893179330544797, 0.0, 0.10383623143280415, 0.0679675387918712], [0.10607661102676195, 0.10309805334264961, 0.12068397492953675, 0.17485240104831723, 0.1629113403405836, 0.10383623143280415, 0.0, 0.12888668031139883], [0.11985595433238626, 0.05767551156079351, 0.08494797010542544, 0.074364304632657, 0.05272375895119391, 0.0679675387918712, 0.12888668031139883, 0.0]], [[0.0, 0.020806546114914008, 0.16697061254287515, 0.12628847012294175, 0.24902341112525112, 0.001713118737387091, 0.22390960867759294, 0.0729800148524979], [0.020806546114914008, 0.0, 0.1464831187120565, 0.14692840613139224, 0.26928809703183176, 0.022519266658406686, 0.20375423371005363, 0.05221683624900319], [0.16697061254287515, 0.1464831187120565, 0.0, 0.29014782542423934, 0.4084951524870282, 0.1686545196958139, 0.05891439775623141, 0.09477836676670101], [0.12628847012294175, 0.14692840613139224, 0.29014782542423934, 0.0, 0.12413061929269081, 0.12458673306111315, 0.34485737834820684, 0.19843531028189393], [0.24902341112525112, 0.26928809703183176, 0.4084951524870282, 0.12413061929269081, 0.0, 0.24735062752342174, 0.46087119485305994, 0.3196532329704995], [0.001713118737387091, 0.022519266658406686, 0.1686545196958139, 0.12458673306111315, 0.24735062752342174, 0.0, 0.2255655471653559, 0.07468818049885348], [0.22390960867759294, 0.20375423371005363, 0.05891439775623141, 0.34485737834820684, 0.46087119485305994, 0.2255655471653559, 0.0, 0.15280460787157982], [0.0729800148524979, 0.05221683624900319, 0.09477836676670101, 0.19843531028189393, 0.3196532329704995, 0.07468818049885348, 0.15280460787157982, 0.0]], [[0.0, 0.03775764511720629, 0.08164106234429684, 0.22012926124083937, 0.05187215579810109, 0.07291572312624726, 0.07040794588004609, 0.057309211083982625], [0.03775764511720629, 0.0, 0.08188568464374295, 0.19296902850022293, 0.04530992718152748, 0.08100424821118515, 0.09810180841622523, 0.08619396111010848], [0.08164106234429684, 0.08188568464374295, 0.0, 0.22138214089995595, 0.08388640522950713, 0.059774917899101894, 0.12654658010360492, 0.11697909890435906], [0.22012926124083937, 0.19296902850022293, 0.22138214089995595, 0.0, 0.18549381559544126, 0.21906158996868771, 0.2450330154191673, 0.23606329455529096], [0.05187215579810109, 0.04530992718152748, 0.08388640522950713, 0.18549381559544126, 0.0, 0.05608824792357377, 0.07825642202339606, 0.07779113090094933], [0.07291572312624726, 0.08100424821118515, 0.059774917899101894, 0.21906158996868771, 0.05608824792357377, 0.0, 0.08608286906734695, 0.08884581604398188], [0.07040794588004609, 0.09810180841622523, 0.12654658010360492, 0.2450330154191673, 0.07825642202339606, 0.08608286906734695, 0.0, 0.034263127889743616], [0.057309211083982625, 0.08619396111010848, 0.11697909890435906, 0.23606329455529096, 0.07779113090094933, 0.08884581604398188, 0.034263127889743616, 0.0]], [[0.0, 0.0, 0.0, 0.0, 0.0, 0.0, 0.0, 0.0], [0.0, 0.0, 0.0, 0.0, 0.0, 0.0, 0.0, 0.0], [0.0, 0.0, 0.0, 0.0, 0.0, 0.0, 0.0, 0.0], [0.0, 0.0, 0.0, 0.0, 0.0, 0.0, 0.0, 0.0], [0.0, 0.0, 0.0, 0.0, 0.0, 0.0, 0.0, 0.0], [0.0, 0.0, 0.0, 0.0, 0.0, 0.0, 0.0, 0.0], [0.0, 0.0, 0.0, 0.0, 0.0, 0.0, 0.0, 0.0], [0.0, 0.0, 0.0, 0.0, 0.0, 0.0, 0.0, 0.0]], [[0.0, 0.29506124098367176, 0.232432996058774, 0.16334817695050183, 0.2673370143438732, 0.2305413324504459, 0.23616872331795596, 0.2773282223265645], [0.29506124098367176, 0.0, 0.5038241890095514, 0.42670973493741904, 0.13443855992150075, 0.11123058809623179, 0.10195402227186598, 0.16375727973748952], [0.232432996058774, 0.5038241890095514, 0.0, 0.11152084383259894, 0.4638401833387435, 0.4409067018590556, 0.44475054453994045, 0.47187302950647847], [0.16334817695050183, 0.42670973493741904, 0.11152084383259894, 0.0, 0.37250645615612044, 0.353705315465172, 0.35913511575522744, 0.3814588435326135], [0.2673370143438732, 0.13443855992150075, 0.4638401833387435, 0.37250645615612044, 0.0, 0.059595395314901656, 0.05965812192627978, 0.15876780184930833], [0.2305413324504459, 0.11123058809623179, 0.4409067018590556, 0.353705315465172, 0.059595395314901656, 0.0, 0.028359142506554108, 0.14571966739574674], [0.23616872331795596, 0.10195402227186598, 0.44475054453994045, 0.35913511575522744, 0.05965812192627978, 0.028359142506554108, 0.0, 0.16052321929501367], [0.2773282223265645, 0.16375727973748952, 0.47187302950647847, 0.3814588435326135, 0.15876780184930833, 0.14571966739574674, 0.16052321929501367, 0.0]], [[0.0, 0.02883351308161983, 0.0360724703362152, 0.06166490953187811, 0.06979387170431749, 0.018980426070259793, 0.02635206051044432, 0.04896126762246362], [0.02883351308161983, 0.0, 0.05822730024683772, 0.08493701641275062, 0.053202981267385506, 0.01391870142755327, 0.02122605607801085, 0.07175694931774572], [0.0360724703362152, 0.05822730024683772, 0.0, 0.03157532205212371, 0.10252488347272992, 0.04835161197549257, 0.05123476612389909, 0.024081388815003452], [0.06166490953187811, 0.08493701641275062, 0.03157532205212371, 0.0, 0.1298924797337622, 0.07618034440742759, 0.07956816396708995, 0.033788493493966364], [0.06979387170431749, 0.053202981267385506, 0.10252488347272992, 0.1298924797337622, 0.0, 0.05791393985126687, 0.059829067907826966, 0.11205972760375141], [0.018980426070259793, 0.01391870142755327, 0.04835161197549257, 0.07618034440742759, 0.05791393985126687, 0.0, 0.011778645131568902, 0.059678380566143205], [0.02635206051044432, 0.02122605607801085, 0.05123476612389909, 0.07956816396708995, 0.059829067907826966, 0.011778645131568902, 0.0, 0.05949294997516586], [0.04896126762246362, 0.07175694931774572, 0.024081388815003452, 0.033788493493966364, 0.11205972760375141, 0.059678380566143205, 0.05949294997516586, 0.0]], [[0.0, 0.07472890772403071, 0.18362576691090246, 0.09537818450887957, 0.24344768954314766, 0.16696313381363995, 0.23616073241384572, 0.15288195943142968], [0.07472890772403071, 0.0, 0.24882826142754333, 0.1368015836896428, 0.298850410476432, 0.23407222530743074, 0.26278114143231457, 0.19402366643833457], [0.18362576691090246, 0.24882826142754333, 0.0, 0.14432794470609928, 0.09546197695328118, 0.04277697919220845, 0.2965500987972421, 0.22411870911994958], [0.09537818450887957, 0.1368015836896428, 0.14432794470609928, 0.0, 0.17189573225451033, 0.13836677673338785, 0.3117854618090876, 0.21333938860766882], [0.24344768954314766, 0.298850410476432, 0.09546197695328118, 0.17189573225451033, 0.0, 0.11742520722891428, 0.3815928123893191, 0.29218316143251843], [0.16696313381363995, 0.23407222530743074, 0.04277697919220845, 0.13836677673338785, 0.11742520722891428, 0.0, 0.2834912171323774, 0.1885355554013558], [0.23616073241384572, 0.26278114143231457, 0.2965500987972421, 0.3117854618090876, 0.3815928123893191, 0.2834912171323774, 0.0, 0.1932427416673306], [0.15288195943142968, 0.19402366643833457, 0.22411870911994958, 0.21333938860766882, 0.29218316143251843, 0.1885355554013558, 0.1932427416673306, 0.0]], [[0.0, 0.39753302768407356, 0.37038561860795804, 0.39235502949353074, 0.07672076109936357, 0.0698864909546268, 0.38692901635362326, 0.07985692802182315], [0.39753302768407356, 0.0, 0.12068646295584538, 0.20899911206063645, 0.3837425293788797, 0.39662980424705685, 0.16496424607194096, 0.41529036245667467], [0.37038561860795804, 0.12068646295584538, 0.0, 0.15145504112148445, 0.3372818574692723, 0.37025254081448483, 0.18966056885910898, 0.38533531674042737], [0.39235502949353074, 0.20899911206063645, 0.15145504112148445, 0.0, 0.3589987042026526, 0.3664766775141239, 0.13983577503315467, 0.43123391369948805], [0.07672076109936357, 0.3837425293788797, 0.3372818574692723, 0.3589987042026526, 0.0, 0.10012208624272953, 0.3697965356459224, 0.11200485842131874], [0.0698864909546268, 0.39662980424705685, 0.37025254081448483, 0.3664766775141239, 0.10012208624272953, 0.0, 0.35865560656778567, 0.14829421256583028], [0.38692901635362326, 0.16496424607194096, 0.18966056885910898, 0.13983577503315467, 0.3697965356459224, 0.35865560656778567, 0.0, 0.4327028179429974], [0.07985692802182315, 0.41529036245667467, 0.38533531674042737, 0.43123391369948805, 0.11200485842131874, 0.14829421256583028, 0.4327028179429974, 0.0]], [[0.0, 0.07777969229888297, 0.07325988064647383, 0.11317332236434305, 0.07909420146521426, 0.04076463052825789, 0.06840840753389608, 0.13371286469482505], [0.07777969229888297, 0.0, 0.09531872008944507, 0.15867208519467021, 0.11058899643666355, 0.06265609969383272, 0.08286467621066045, 0.1909502211468201], [0.07325988064647383, 0.09531872008944507, 0.0, 0.06751585011842355, 0.12450573872351471, 0.0761111515418326, 0.05299338790502528, 0.12921135987180518], [0.11317332236434305, 0.15867208519467021, 0.06751585011842355, 0.0, 0.1487331017560924, 0.12289958637978109, 0.10572246580357368, 0.11464399020057923], [0.07909420146521426, 0.11058899643666355, 0.12450573872351471, 0.1487331017560924, 0.0, 0.07471229309296742, 0.13007125788877646, 0.1953852160838825], [0.04076463052825789, 0.06265609969383272, 0.0761111515418326, 0.12289958637978109, 0.07471229309296742, 0.0, 0.06736361545820964, 0.154892962814305], [0.06840840753389608, 0.08286467621066045, 0.05299338790502528, 0.10572246580357368, 0.13007125788877646, 0.06736361545820964, 0.0, 0.12148020789395458], [0.13371286469482505, 0.1909502211468201, 0.12921135987180518, 0.11464399020057923, 0.1953852160838825, 0.154892962814305, 0.12148020789395458, 0.0]], [[0.0, 0.04587798370576769, 0.04409204714391085, 0.11359689309764116, 0.06293725692149028, 0.05735828580752831, 0.11159491796603827, 0.061396058559644216], [0.04587798370576769, 0.0, 0.05171928901827109, 0.11290388268741008, 0.053358955565209164, 0.05368623722476491, 0.09045433067557976, 0.03952765655789831], [0.04409204714391085, 0.05171928901827109, 0.0, 0.11225184059194807, 0.06572560545539538, 0.055705250036047954, 0.09559625348384046, 0.0344126868687012], [0.11359689309764116, 0.11290388268741008, 0.11225184059194807, 0.0, 0.14831088857952623, 0.13597084022755265, 0.17393336452672548, 0.12216424790859808], [0.06293725692149028, 0.053358955565209164, 0.06572560545539538, 0.14831088857952623, 0.0, 0.024304878620393548, 0.055564781968954806, 0.052204436745835164], [0.05735828580752831, 0.05368623722476491, 0.055705250036047954, 0.13597084022755265, 0.024304878620393548, 0.0, 0.06657741433160784, 0.04833683574435499], [0.11159491796603827, 0.09045433067557976, 0.09559625348384046, 0.17393336452672548, 0.055564781968954806, 0.06657741433160784, 0.0, 0.07058741645062898], [0.061396058559644216, 0.03952765655789831, 0.0344126868687012, 0.12216424790859808, 0.052204436745835164, 0.04833683574435499, 0.07058741645062898, 0.0]], [[0.0, 0.032411543976228585, 0.0502605326365082, 0.30712153778735035, 0.06249742368027151, 0.06419717793821726, 0.05820435922883512, 0.06410434884905784], [0.032411543976228585, 0.0, 0.033133964608660964, 0.2959118763048748, 0.056927327095652576, 0.06543822840991037, 0.057049317866672986, 0.037898605015796], [0.0502605326365082, 0.033133964608660964, 0.0, 0.26750195499018753, 0.05700244386902703, 0.06186090832435191, 0.05873646368111421, 0.04289358974834782], [0.30712153778735035, 0.2959118763048748, 0.26750195499018753, 0.0, 0.2760824701423404, 0.27405667704482384, 0.27359673706843507, 0.2750625279425943], [0.06249742368027151, 0.056927327095652576, 0.05700244386902703, 0.2760824701423404, 0.0, 0.026594149293368778, 0.0249003006618662, 0.0534841916318734], [0.06419717793821726, 0.06543822840991037, 0.06186090832435191, 0.27405667704482384, 0.026594149293368778, 0.0, 0.03797912017547858, 0.0706694474167894], [0.05820435922883512, 0.057049317866672986, 0.05873646368111421, 0.27359673706843507, 0.0249003006618662, 0.03797912017547858, 0.0, 0.05081752702313009], [0.06410434884905784, 0.037898605015796, 0.04289358974834782, 0.2750625279425943, 0.0534841916318734, 0.0706694474167894, 0.05081752702313009, 0.0]], [[0.0, 0.024212271731875356, 0.05649691164069377, 0.14796751719659665, 0.03516563121484624, 0.043756101225417045, 0.0387977541910519, 0.06151113389277028], [0.024212271731875356, 0.0, 0.07161300667993555, 0.16785412701774055, 0.05133066532982357, 0.04517380160705926, 0.04553105902038277, 0.06452776655840245], [0.05649691164069377, 0.07161300667993555, 0.0, 0.11008443707671023, 0.0739112094342318, 0.07079428700837175, 0.07445120339841307, 0.06547895261469602], [0.14796751719659665, 0.16785412701774055, 0.11008443707671023, 0.0, 0.1428086922894256, 0.15558275231400315, 0.15291548805537283, 0.1354160459799244], [0.03516563121484624, 0.05133066532982357, 0.0739112094342318, 0.1428086922894256, 0.0, 0.049536045310295006, 0.05264304654858204, 0.0700884255512611], [0.043756101225417045, 0.04517380160705926, 0.07079428700837175, 0.15558275231400315, 0.049536045310295006, 0.0, 0.044191018311438526, 0.040415246681520876], [0.0387977541910519, 0.04553105902038277, 0.07445120339841307, 0.15291548805537283, 0.05264304654858204, 0.044191018311438526, 0.0, 0.05571816939600512], [0.06151113389277028, 0.06452776655840245, 0.06547895261469602, 0.1354160459799244, 0.0700884255512611, 0.040415246681520876, 0.05571816939600512, 0.0]], [[0.0, 0.06494895189570236, 0.09530924822284054, 0.21339700499386086, 0.06124208335793511, 0.12689629802876037, 0.08295626300082039, 0.08940452561836405], [0.06494895189570236, 0.0, 0.09932417235946576, 0.18637420734950969, 0.045224230967596035, 0.08932369641747269, 0.020462302784621605, 0.08648736230151653], [0.09530924822284054, 0.09932417235946576, 0.0, 0.20115720036747184, 0.09381599173490766, 0.08191659011584165, 0.1016957792926497, 0.05998948072529471], [0.21339700499386086, 0.18637420734950969, 0.20115720036747184, 0.0, 0.21629128955763946, 0.1654179082636414, 0.18148609203646396, 0.16133762231165433], [0.06124208335793511, 0.045224230967596035, 0.09381599173490766, 0.21629128955763946, 0.0, 0.09334350565401776, 0.04986628115061709, 0.08662508519110086], [0.12689629802876037, 0.08932369641747269, 0.08191659011584165, 0.1654179082636414, 0.09334350565401776, 0.0, 0.07579032004609364, 0.06493491663046207], [0.08295626300082039, 0.020462302784621605, 0.1016957792926497, 0.18148609203646396, 0.04986628115061709, 0.07579032004609364, 0.0, 0.08662009895148291], [0.08940452561836405, 0.08648736230151653, 0.05998948072529471, 0.16133762231165433, 0.08662508519110086, 0.06493491663046207, 0.08662009895148291, 0.0]], [[0.0, 0.08490172409035295, 0.055928987793242214, 0.22546953931306635, 0.08987626856468336, 0.08465550390360838, 0.0825600636940902, 0.054331132462222737], [0.08490172409035295, 0.0, 0.09428716620691098, 0.17626815878222696, 0.05653867307359167, 0.02247739584683351, 0.052497006339361, 0.03616286441901931], [0.055928987793242214, 0.09428716620691098, 0.0, 0.1910992362120008, 0.06480533917326105, 0.09230923314514411, 0.09379975102826665, 0.0644185612166855], [0.22546953931306635, 0.17626815878222696, 0.1910992362120008, 0.0, 0.15580805067890555, 0.18262020137155463, 0.20041487442108313, 0.1844628766382443], [0.08987626856468336, 0.05653867307359167, 0.06480533917326105, 0.15580805067890555, 0.0, 0.05159872836648645, 0.06731506024346555, 0.05039281122216326], [0.08465550390360838, 0.02247739584683351, 0.09230923314514411, 0.18262020137155463, 0.05159872836648645, 0.0, 0.03446931341064647, 0.036110536778206644], [0.0825600636940902, 0.052497006339361, 0.09379975102826665, 0.20041487442108313, 0.06731506024346555, 0.03446931341064647, 0.0, 0.04894266730631023], [0.054331132462222737, 0.03616286441901931, 0.0644185612166855, 0.1844628766382443, 0.05039281122216326, 0.036110536778206644, 0.04894266730631023, 0.0]], [[0.0, 0.17809150534040483, 0.09808756611942059, 0.08126516706016197, 0.14934409965423065, 0.13389642334252674, 0.15749225686406254, 0.1358540453511858], [0.17809150534040483, 0.0, 0.12493935572480591, 0.10915010261549597, 0.10062587224804996, 0.11847849582399793, 0.12939546731517132, 0.08935377785383646], [0.09808756611942059, 0.12493935572480591, 0.0, 0.08208863496828643, 0.10080779633857036, 0.13360387924495654, 0.1389574346882191, 0.13028507027968605], [0.08126516706016197, 0.10915010261549597, 0.08208863496828643, 0.0, 0.08555875987114157, 0.06419994345959637, 0.09299866341882086, 0.061341281219672764], [0.14934409965423065, 0.10062587224804996, 0.10080779633857036, 0.08555875987114157, 0.0, 0.08103776598422952, 0.057151957439714206, 0.10062883771967905], [0.13389642334252674, 0.11847849582399793, 0.13360387924495654, 0.06419994345959637, 0.08103776598422952, 0.0, 0.06267321515545748, 0.05004639416851105], [0.15749225686406254, 0.12939546731517132, 0.1389574346882191, 0.09299866341882086, 0.057151957439714206, 0.06267321515545748, 0.0, 0.09547798744709007], [0.1358540453511858, 0.08935377785383646, 0.13028507027968605, 0.061341281219672764, 0.10062883771967905, 0.05004639416851105, 0.09547798744709007, 0.0]], [[0.0, 0.08726192044517847, 0.08693336912828434, 0.10473471406554409, 0.10345778213815263, 0.05989581635296649, 0.08234727083440824, 0.1109548608751014], [0.08726192044517847, 0.0, 0.07452828024248905, 0.10242618560560486, 0.0895218926273029, 0.035122100983743236, 0.11570166869567679, 0.15363780607553443], [0.08693336912828434, 0.07452828024248905, 0.0, 0.08689653311490762, 0.05184612330910808, 0.05984163262978461, 0.06457076597351562, 0.0946941870339472], [0.10473471406554409, 0.10242618560560486, 0.08689653311490762, 0.0, 0.10971163813951096, 0.08224946284988258, 0.11348495867651309, 0.12698809066129316], [0.10345778213815263, 0.0895218926273029, 0.05184612330910808, 0.10971163813951096, 0.0, 0.07328623504961002, 0.05450123120288851, 0.08932123200676344], [0.05989581635296649, 0.035122100983743236, 0.05984163262978461, 0.08224946284988258, 0.07328623504961002, 0.0, 0.08789011524722048, 0.12415012601359066], [0.08234727083440824, 0.11570166869567679, 0.06457076597351562, 0.11348495867651309, 0.05450123120288851, 0.08789011524722048, 0.0, 0.04490924934972479], [0.1109548608751014, 0.15363780607553443, 0.0946941870339472, 0.12698809066129316, 0.08932123200676344, 0.12415012601359066, 0.04490924934972479, 0.0]], [[0.0, 0.022820300569487653, 0.03386828889846426, 0.11551390052295092, 0.05141523595538034, 0.045085625784861846, 0.07855277510367685, 0.05063298093299063], [0.022820300569487653, 0.0, 0.04782212766828337, 0.12426286846116416, 0.05413851149816933, 0.03514665029327266, 0.0869723317167226, 0.06420016425022823], [0.03386828889846426, 0.04782212766828337, 0.0, 0.13392515584398504, 0.0523171798892636, 0.05668954361888623, 0.07672179933009472, 0.06101605995661458], [0.11551390052295092, 0.12426286846116416, 0.13392515584398504, 0.0, 0.12210292939257475, 0.1472581263017902, 0.1022450819618171, 0.0949351962663636], [0.05141523595538034, 0.05413851149816933, 0.0523171798892636, 0.12210292939257475, 0.0, 0.04980331392703754, 0.04577145191695736, 0.042565994868670604], [0.045085625784861846, 0.03514665029327266, 0.05668954361888623, 0.1472581263017902, 0.04980331392703754, 0.0, 0.0904922401494701, 0.06897892651479995], [0.07855277510367685, 0.0869723317167226, 0.07672179933009472, 0.1022450819618171, 0.04577145191695736, 0.0904922401494701, 0.0, 0.044606831453138755], [0.05063298093299063, 0.06420016425022823, 0.06101605995661458, 0.0949351962663636, 0.042565994868670604, 0.06897892651479995, 0.044606831453138755, 0.0]], [[0.0, 0.059313183535181384, 0.027452649321160177, 0.11324226296411302, 0.09124677205930816, 0.06733288264874708, 0.033240111891833415, 0.09959860597429067], [0.059313183535181384, 0.0, 0.05095530803148527, 0.1624628823887781, 0.06285365276009565, 0.060982994330933356, 0.04454840189199384, 0.10824784411460744], [0.027452649321160177, 0.05095530803148527, 0.0, 0.11700262532749506, 0.08941695629594955, 0.05543098537459485, 0.0430359002601012, 0.111409271347801], [0.11324226296411302, 0.1624628823887781, 0.11700262532749506, 0.0, 0.20072434647821677, 0.14937463210120422, 0.13057712111195546, 0.19743948512256815], [0.09124677205930816, 0.06285365276009565, 0.08941695629594955, 0.20072434647821677, 0.0, 0.07805417055043425, 0.08766702472429036, 0.07146111492270049], [0.06733288264874708, 0.060982994330933356, 0.05543098537459485, 0.14937463210120422, 0.07805417055043425, 0.0, 0.06752204075924437, 0.11933147416840165], [0.033240111891833415, 0.04454840189199384, 0.0430359002601012, 0.13057712111195546, 0.08766702472429036, 0.06752204075924437, 0.0, 0.11137081895170772], [0.09959860597429067, 0.10824784411460744, 0.111409271347801, 0.19743948512256815, 0.07146111492270049, 0.11933147416840165, 0.11137081895170772, 0.0]], [[0.0, 0.03846230183875305, 0.17983223004155, 0.3802844523290179, 0.062286089215745306, 0.0856494360727446, 0.1184815431447567, 0.13392709743307868], [0.03846230183875305, 0.0, 0.17396807263498718, 0.3967011013191029, 0.06892695313283521, 0.0945957316514412, 0.14058372182210543, 0.11183025597969531], [0.17983223004155, 0.17396807263498718, 0.0, 0.4702140778649603, 0.17917158919576737, 0.18898097920526516, 0.230469542420967, 0.11570040250152408], [0.3802844523290179, 0.3967011013191029, 0.4702140778649603, 0.0, 0.36982280897762027, 0.321035834412483, 0.29332351644588156, 0.4754202394190848], [0.062286089215745306, 0.06892695313283521, 0.17917158919576737, 0.36982280897762027, 0.0, 0.06268391373412707, 0.11475772507727587, 0.12777262301074432], [0.0856494360727446, 0.0945957316514412, 0.18898097920526516, 0.321035834412483, 0.06268391373412707, 0.0, 0.08202910797661968, 0.16565275749026806], [0.1184815431447567, 0.14058372182210543, 0.230469542420967, 0.29332351644588156, 0.11475772507727587, 0.08202910797661968, 0.0, 0.21658335067551376], [0.13392709743307868, 0.11183025597969531, 0.11570040250152408, 0.4754202394190848, 0.12777262301074432, 0.16565275749026806, 0.21658335067551376, 0.0]], [[0.0, 0.05014741639398483, 0.08299295492189164, 0.20386788459666233, 0.10368705126284025, 0.04860012478001222, 0.061234736539238534, 0.08268188409995184], [0.05014741639398483, 0.0, 0.10327781454187687, 0.20750725652779833, 0.12776297486178143, 0.0680931411556366, 0.07283517765497409, 0.09782600912830644], [0.08299295492189164, 0.10327781454187687, 0.0, 0.14250244266452308, 0.045751207487140434, 0.048076849735490146, 0.03969927559772694, 0.03658518440645542], [0.20386788459666233, 0.20750725652779833, 0.14250244266452308, 0.0, 0.16701614670713724, 0.16670413266829132, 0.16256536940366517, 0.15980569042202547], [0.10368705126284025, 0.12776297486178143, 0.045751207487140434, 0.16701614670713724, 0.0, 0.07253980324208383, 0.059412221781666594, 0.04836323697022458], [0.04860012478001222, 0.0680931411556366, 0.048076849735490146, 0.16670413266829132, 0.07253980324208383, 0.0, 0.03164757677482069, 0.06089726157815311], [0.061234736539238534, 0.07283517765497409, 0.03969927559772694, 0.16256536940366517, 0.059412221781666594, 0.03164757677482069, 0.0, 0.03396047512727256], [0.08268188409995184, 0.09782600912830644, 0.03658518440645542, 0.15980569042202547, 0.04836323697022458, 0.06089726157815311, 0.03396047512727256, 0.0]], [[0.0, 0.0812955235740073, 0.10750484635065319, 0.12112439644350609, 0.08637237334724819, 0.1085429205956875, 0.05474467469846929, 0.07099272554898237], [0.0812955235740073, 0.0, 0.108331026911607, 0.12414892439793904, 0.08677510747339472, 0.16586541283764583, 0.08302395624911217, 0.10595048699746112], [0.10750484635065319, 0.108331026911607, 0.0, 0.13273784925855003, 0.11242930862199511, 0.10018948884824018, 0.13731229513430665, 0.14599181000786843], [0.12112439644350609, 0.12414892439793904, 0.13273784925855003, 0.0, 0.06012925010401776, 0.1645790825993895, 0.16559087940835399, 0.1190558402164152], [0.08637237334724819, 0.08677510747339472, 0.11242930862199511, 0.06012925010401776, 0.0, 0.1488680197579291, 0.1264317065460857, 0.07043448719469235], [0.1085429205956875, 0.16586541283764583, 0.10018948884824018, 0.1645790825993895, 0.1488680197579291, 0.0, 0.14381318152438663, 0.14924683783116618], [0.05474467469846929, 0.08302395624911217, 0.13731229513430665, 0.16559087940835399, 0.1264317065460857, 0.14381318152438663, 0.0, 0.0983598692374355], [0.07099272554898237, 0.10595048699746112, 0.14599181000786843, 0.1190558402164152, 0.07043448719469235, 0.14924683783116618, 0.0983598692374355, 0.0]], [[0.0, 0.12137961034904347, 0.19720173818620454, 0.271693749251703, 0.11549264139814512, 0.16350754925199149, 0.059978309504109824, 0.08385852115203804], [0.12137961034904347, 0.0, 0.09647090928259035, 0.161660355401205, 0.04377905992680324, 0.05119861451528143, 0.07011265572576138, 0.17641901437349075], [0.19720173818620454, 0.09647090928259035, 0.0, 0.08042152906977247, 0.13775103817014483, 0.04682297287178417, 0.16053878203637786, 0.22146318454017963], [0.271693749251703, 0.161660355401205, 0.08042152906977247, 0.0, 0.1952361189723544, 0.11253597389134178, 0.22975585154717706, 0.2981584823565604], [0.11549264139814512, 0.04377905992680324, 0.13775103817014483, 0.1952361189723544, 0.0, 0.0912607890471326, 0.055744828835970574, 0.18645683403127009], [0.16350754925199149, 0.05119861451528143, 0.04682297287178417, 0.11253597389134178, 0.0912607890471326, 0.0, 0.11919269511089457, 0.20293837193712183], [0.059978309504109824, 0.07011265572576138, 0.16053878203637786, 0.22975585154717706, 0.055744828835970574, 0.11919269511089457, 0.0, 0.1354101519163708], [0.08385852115203804, 0.17641901437349075, 0.22146318454017963, 0.2981584823565604, 0.18645683403127009, 0.20293837193712183, 0.1354101519163708, 0.0]], [[0.0, 0.053844477583707924, 0.12324034864332072, 0.24287921204889526, 0.1446595095348693, 0.1577206217986659, 0.13986940703279713, 0.1159507140719265], [0.053844477583707924, 0.0, 0.09036185065228493, 0.2312626258499001, 0.11079391236754874, 0.11724537108834258, 0.11594418193806932, 0.06920533744841892], [0.12324034864332072, 0.09036185065228493, 0.0, 0.1771291061646637, 0.16554493474197451, 0.16504709657421232, 0.1693207624966607, 0.08421556731736422], [0.24287921204889526, 0.2312626258499001, 0.1771291061646637, 0.0, 0.2750098346762211, 0.2818461000669662, 0.26868500630853287, 0.19868336873724138], [0.1446595095348693, 0.11079391236754874, 0.16554493474197451, 0.2750098346762211, 0.0, 0.03853959857460406, 0.0425590848925114, 0.10020927181568157], [0.1577206217986659, 0.11724537108834258, 0.16504709657421232, 0.2818461000669662, 0.03853959857460406, 0.0, 0.07977710193571838, 0.100306591094859], [0.13986940703279713, 0.11594418193806932, 0.1693207624966607, 0.26868500630853287, 0.0425590848925114, 0.07977710193571838, 0.0, 0.11350402298120287], [0.1159507140719265, 0.06920533744841892, 0.08421556731736422, 0.19868336873724138, 0.10020927181568157, 0.100306591094859, 0.11350402298120287, 0.0]], [[0.0, 0.028498145830885335, 0.059120918691927246, 0.19123733097173248, 0.1101175530152584, 0.09346910140069037, 0.10914515345085055, 0.09907201567233263], [0.028498145830885335, 0.0, 0.047093871705130054, 0.18985422524142234, 0.08945541977519192, 0.07068606426741528, 0.09249157015424718, 0.08265194919963811], [0.059120918691927246, 0.047093871705130054, 0.0, 0.15100765816165648, 0.08440382580894921, 0.07336833942468905, 0.10204825197046677, 0.05284732816862921], [0.19123733097173248, 0.18985422524142234, 0.15100765816165648, 0.0, 0.181829291857417, 0.1863490175736381, 0.2082228830560399, 0.13758656547637452], [0.1101175530152584, 0.08945541977519192, 0.08440382580894921, 0.181829291857417, 0.0, 0.02498445217218026, 0.03684066615712594, 0.05169673469505411], [0.09346910140069037, 0.07068606426741528, 0.07336833942468905, 0.1863490175736381, 0.02498445217218026, 0.0, 0.043578269533152615, 0.052908504476938734], [0.10914515345085055, 0.09249157015424718, 0.10204825197046677, 0.2082228830560399, 0.03684066615712594, 0.043578269533152615, 0.0, 0.08192672496505998], [0.09907201567233263, 0.08265194919963811, 0.05284732816862921, 0.13758656547637452, 0.05169673469505411, 0.052908504476938734, 0.08192672496505998, 0.0]], [[0.0, 0.10463049059424459, 0.08944901446718337, 0.1693217520070972, 0.11564329537121495, 0.09471248675814087, 0.14022364270594243, 0.017118334045977755], [0.10463049059424459, 0.0, 0.04499229984569171, 0.14882489442431637, 0.06055800497308667, 0.06462259823683551, 0.0934122796367204, 0.09955899029460995], [0.08944901446718337, 0.04499229984569171, 0.0, 0.11603608982234814, 0.08895452387172738, 0.07514923911186856, 0.12347454693848497, 0.07928036767685162], [0.1693217520070972, 0.14882489442431637, 0.11603608982234814, 0.0, 0.17052138555571747, 0.14707061359072954, 0.19352294859008926, 0.15426703964890318], [0.11564329537121495, 0.06055800497308667, 0.08895452387172738, 0.17052138555571747, 0.0, 0.05085491093308119, 0.04845330822654428, 0.11547885786480352], [0.09471248675814087, 0.06462259823683551, 0.07514923911186856, 0.14707061359072954, 0.05085491093308119, 0.0, 0.05986213003224024, 0.09019301460194543], [0.14022364270594243, 0.0934122796367204, 0.12347454693848497, 0.19352294859008926, 0.04845330822654428, 0.05986213003224024, 0.0, 0.1403667402470114], [0.017118334045977755, 0.09955899029460995, 0.07928036767685162, 0.15426703964890318, 0.11547885786480352, 0.09019301460194543, 0.1403667402470114, 0.0]], [[0.0, 0.03205703759038917, 0.06927145978616711, 0.18941460248521197, 0.12774627899496008, 0.06148820645553906, 0.10299991232608448, 0.08769431422360678], [0.03205703759038917, 0.0, 0.0576259671664207, 0.1672730505313778, 0.12972260605704727, 0.06192861507786243, 0.10509983413507758, 0.08362953898763774], [0.06927145978616711, 0.0576259671664207, 0.0, 0.12595089708726284, 0.1107010877346733, 0.07475304587735089, 0.1030780763559881, 0.07443094740750367], [0.18941460248521197, 0.1672730505313778, 0.12595089708726284, 0.0, 0.17587289096104985, 0.17676364473496742, 0.17811724751998623, 0.15512376520764642], [0.12774627899496008, 0.12972260605704727, 0.1107010877346733, 0.17587289096104985, 0.0, 0.07523514157270957, 0.055294296546404095, 0.05446881151190275], [0.06148820645553906, 0.06192861507786243, 0.07475304587735089, 0.17676364473496742, 0.07523514157270957, 0.0, 0.057095111038231644, 0.041966353374586055], [0.10299991232608448, 0.10509983413507758, 0.1030780763559881, 0.17811724751998623, 0.055294296546404095, 0.057095111038231644, 0.0, 0.04375102090202127], [0.08769431422360678, 0.08362953898763774, 0.07443094740750367, 0.15512376520764642, 0.05446881151190275, 0.041966353374586055, 0.04375102090202127, 0.0]], [[0.0, 0.05871801735056176, 0.07553589643886609, 0.20037496374695962, 0.10014611999435984, 0.08899966921541883, 0.08124098193316232, 0.0638264380726356], [0.05871801735056176, 0.0, 0.09446397260790274, 0.16640617622056333, 0.11456555237106411, 0.0790887548490683, 0.07177758215088427, 0.10312944622550936], [0.07553589643886609, 0.09446397260790274, 0.0, 0.19399654447437795, 0.14079947373044563, 0.13796760354890758, 0.1012123391786337, 0.06483712334383611], [0.20037496374695962, 0.16640617622056333, 0.19399654447437795, 0.0, 0.23270765693010242, 0.20795146824609503, 0.1931961096512121, 0.2059374521830881], [0.10014611999435984, 0.11456555237106411, 0.14079947373044563, 0.23270765693010242, 0.0, 0.0834127699310879, 0.06391304135791485, 0.10852539415481961], [0.08899966921541883, 0.0790887548490683, 0.13796760354890758, 0.20795146824609503, 0.0834127699310879, 0.0, 0.07258671731446918, 0.11121003657943991], [0.08124098193316232, 0.07177758215088427, 0.1012123391786337, 0.1931961096512121, 0.06391304135791485, 0.07258671731446918, 0.0, 0.0935541765895304], [0.0638264380726356, 0.10312944622550936, 0.06483712334383611, 0.2059374521830881, 0.10852539415481961, 0.11121003657943991, 0.0935541765895304, 0.0]], [[0.0, 0.10602796355407584, 0.17113275098343456, 0.185667398366854, 0.06308828016720311, 0.12137441404388198, 0.0760909864109686, 0.08751558610046128], [0.10602796355407584, 0.0, 0.19692979464261537, 0.267835412965003, 0.08202026024495122, 0.12792982386959395, 0.15019052665010324, 0.12435610551165488], [0.17113275098343456, 0.19692979464261537, 0.0, 0.3206215089057254, 0.21105262427668653, 0.2694270644919132, 0.22520666893081048, 0.09475952973054258], [0.185667398366854, 0.267835412965003, 0.3206215089057254, 0.0, 0.19683066937921895, 0.17674242215072913, 0.1570948565794324, 0.2556103740882723], [0.06308828016720311, 0.08202026024495122, 0.21105262427668653, 0.19683066937921895, 0.0, 0.07454025974000769, 0.09792046390675041, 0.1292396623740163], [0.12137441404388198, 0.12792982386959395, 0.2694270644919132, 0.17674242215072913, 0.07454025974000769, 0.0, 0.13326481303614462, 0.19174987094620347], [0.0760909864109686, 0.15019052665010324, 0.22520666893081048, 0.1570948565794324, 0.09792046390675041, 0.13326481303614462, 0.0, 0.13664382331343025], [0.08751558610046128, 0.12435610551165488, 0.09475952973054258, 0.2556103740882723, 0.1292396623740163, 0.19174987094620347, 0.13664382331343025, 0.0]], [[0.0, 0.08220757151408398, 0.07855292853184996, 0.29322790878967686, 0.07233769839366627, 0.09623130665897726, 0.11506754818931847, 0.09920647710786593], [0.08220757151408398, 0.0, 0.06861808313142415, 0.24541507516173758, 0.10606873328729906, 0.06945976952979414, 0.10091118318439976, 0.05842732887154793], [0.07855292853184996, 0.06861808313142415, 0.0, 0.2227999897684165, 0.06715824618959707, 0.07004433421697105, 0.09185795316540281, 0.03330787899066148], [0.29322790878967686, 0.24541507516173758, 0.2227999897684165, 0.0, 0.25147131318760374, 0.22097165654014325, 0.2149136269699543, 0.20979322904366193], [0.07233769839366627, 0.10606873328729906, 0.06715824618959707, 0.25147131318760374, 0.0, 0.06911312588059249, 0.07443353823376272, 0.09458454308257379], [0.09623130665897726, 0.06945976952979414, 0.07004433421697105, 0.22097165654014325, 0.06911312588059249, 0.0, 0.040609834974071723, 0.07300827343470366], [0.11506754818931847, 0.10091118318439976, 0.09185795316540281, 0.2149136269699543, 0.07443353823376272, 0.040609834974071723, 0.0, 0.09883012928312156], [0.09920647710786593, 0.05842732887154793, 0.03330787899066148, 0.20979322904366193, 0.09458454308257379, 0.07300827343470366, 0.09883012928312156, 0.0]], [[0.0, 0.08220337457511823, 0.09374858541723492, 0.16435973987408456, 0.09297238949552286, 0.11891300662252556, 0.12540753801565177, 0.14906537046532797], [0.08220337457511823, 0.0, 0.05743907234785516, 0.11144854037298642, 0.047913526723147866, 0.05528738565668742, 0.061818441830413566, 0.07607524684088537], [0.09374858541723492, 0.05743907234785516, 0.0, 0.11808854328877617, 0.047074006128779204, 0.08300060752252628, 0.060158974564891096, 0.07927190537030719], [0.16435973987408456, 0.11144854037298642, 0.11808854328877617, 0.0, 0.10869159731578873, 0.11824067778888268, 0.11426049793868019, 0.07738112790063376], [0.09297238949552286, 0.047913526723147866, 0.047074006128779204, 0.10869159731578873, 0.0, 0.04632822003160324, 0.04352919513510529, 0.06592837729435459], [0.11891300662252556, 0.05528738565668742, 0.08300060752252628, 0.11824067778888268, 0.04632822003160324, 0.0, 0.04250878644272409, 0.06203049695954559], [0.12540753801565177, 0.061818441830413566, 0.060158974564891096, 0.11426049793868019, 0.04352919513510529, 0.04250878644272409, 0.0, 0.04662411311196127], [0.14906537046532797, 0.07607524684088537, 0.07927190537030719, 0.07738112790063376, 0.06592837729435459, 0.06203049695954559, 0.04662411311196127, 0.0]], [[0.0, 0.05891991616258386, 0.05005516437584333, 0.10634362808202415, 0.06553892743835496, 0.07945769957294702, 0.09145943984740774, 0.07201204918942021], [0.05891991616258386, 0.0, 0.027123142046600417, 0.0877594115123136, 0.072414216419265, 0.029402974469156733, 0.06369197943455461, 0.07488998785406188], [0.05005516437584333, 0.027123142046600417, 0.0, 0.0742853164524489, 0.0693285223341681, 0.0469077121206024, 0.0714080730762, 0.06768406897836864], [0.10634362808202415, 0.0877594115123136, 0.0742853164524489, 0.0, 0.09115908041483667, 0.09699640793863969, 0.09379972814762527, 0.08605602635829336], [0.06553892743835496, 0.072414216419265, 0.0693285223341681, 0.09115908041483667, 0.0, 0.07853325289816063, 0.06528902583179448, 0.021518788167844204], [0.07945769957294702, 0.029402974469156733, 0.0469077121206024, 0.09699640793863969, 0.07853325289816063, 0.0, 0.07231050840210641, 0.07642432634689922], [0.09145943984740774, 0.06369197943455461, 0.0714080730762, 0.09379972814762527, 0.06528902583179448, 0.07231050840210641, 0.0, 0.07368506225092726], [0.07201204918942021, 0.07488998785406188, 0.06768406897836864, 0.08605602635829336, 0.021518788167844204, 0.07642432634689922, 0.07368506225092726, 0.0]], [[0.0, 0.10258788758128459, 0.03406966831326791, 0.22876801923105103, 0.11790481489869596, 0.08143734434192747, 0.09371355087190332, 0.22110660453125777], [0.10258788758128459, 0.0, 0.10689531307982608, 0.27421290247957614, 0.028450235861179167, 0.032632093172373894, 0.0730290647327539, 0.14218578091986397], [0.03406966831326791, 0.10689531307982608, 0.0, 0.20367865053102097, 0.11859998028733489, 0.09195567819100217, 0.09806941556320496, 0.21819120381956447], [0.22876801923105103, 0.27421290247957614, 0.20367865053102097, 0.0, 0.2686527885558217, 0.2713204006737027, 0.24599871932814998, 0.3128194296425453], [0.11790481489869596, 0.028450235861179167, 0.11859998028733489, 0.2686527885558217, 0.0, 0.058327892700560206, 0.08642821765663332, 0.12852421259765331], [0.08143734434192747, 0.032632093172373894, 0.09195567819100217, 0.2713204006737027, 0.058327892700560206, 0.0, 0.05596497395317891, 0.16125880661333794], [0.09371355087190332, 0.0730290647327539, 0.09806941556320496, 0.24599871932814998, 0.08642821765663332, 0.05596497395317891, 0.0, 0.14991134338058115], [0.22110660453125777, 0.14218578091986397, 0.21819120381956447, 0.3128194296425453, 0.12852421259765331, 0.16125880661333794, 0.14991134338058115, 0.0]], [[0.0, 0.0514816134788723, 0.1055441557447433, 0.1735850691865886, 0.04590891405353793, 0.11481145650039791, 0.10331844143016124, 0.19696005947355813], [0.0514816134788723, 0.0, 0.05567320759026499, 0.13706890721972192, 0.03410413387068185, 0.06948532611529896, 0.06759879225299649, 0.15037106176116413], [0.1055441557447433, 0.05567320759026499, 0.0, 0.1106195760263133, 0.08314109456252168, 0.047109984246121554, 0.050299979475504415, 0.0983872079184186], [0.1735850691865886, 0.13706890721972192, 0.1106195760263133, 0.0, 0.16179695003256644, 0.14969934140595365, 0.15249770987078615, 0.1550871137339814], [0.04590891405353793, 0.03410413387068185, 0.08314109456252168, 0.16179695003256644, 0.0, 0.08164347770721794, 0.09210183237337721, 0.17292278640884012], [0.11481145650039791, 0.06948532611529896, 0.047109984246121554, 0.14969934140595365, 0.08164347770721794, 0.0, 0.05580007098428978, 0.10191015876914826], [0.10331844143016124, 0.06759879225299649, 0.050299979475504415, 0.15249770987078615, 0.09210183237337721, 0.05580007098428978, 0.0, 0.1037878649915896], [0.19696005947355813, 0.15037106176116413, 0.0983872079184186, 0.1550871137339814, 0.17292278640884012, 0.10191015876914826, 0.1037878649915896, 0.0]], [[0.0, 0.08660797222255667, 0.1390207501635474, 0.14490121053997007, 0.06331491044351559, 0.07012278566334759, 0.09001423648110984, 0.12576511109036045], [0.08660797222255667, 0.0, 0.13661228009986437, 0.10564185922666085, 0.04396315495994678, 0.045992186269822224, 0.058517800620273355, 0.085871489001266], [0.1390207501635474, 0.13661228009986437, 0.0, 0.1645562181451932, 0.12944328543874817, 0.14597485776534674, 0.11842794453398886, 0.09534864932850334], [0.14490121053997007, 0.10564185922666085, 0.1645562181451932, 0.0, 0.13037412942872223, 0.11575627076411421, 0.12561706339673, 0.1410365182631937], [0.06331491044351559, 0.04396315495994678, 0.12944328543874817, 0.13037412942872223, 0.0, 0.027706330278330225, 0.05262619355644959, 0.0768057434804229], [0.07012278566334759, 0.045992186269822224, 0.14597485776534674, 0.11575627076411421, 0.027706330278330225, 0.0, 0.0660062343250737, 0.08922140873457372], [0.09001423648110984, 0.058517800620273355, 0.11842794453398886, 0.12561706339673, 0.05262619355644959, 0.0660062343250737, 0.0, 0.06908257728524456], [0.12576511109036045, 0.085871489001266, 0.09534864932850334, 0.1410365182631937, 0.0768057434804229, 0.08922140873457372, 0.06908257728524456, 0.0]], [[0.0, 0.1116314554981882, 0.24492811376477447, 0.3536236748548751, 0.058997566885436656, 0.08597920210399823, 0.044198495481845367, 0.12171936947989748], [0.1116314554981882, 0.0, 0.2914796585085897, 0.301628967776964, 0.09749181565240489, 0.06286595789707193, 0.0975096215479915, 0.17188260454462273], [0.24492811376477447, 0.2914796585085897, 0.0, 0.4807344129400443, 0.2967436575693717, 0.2845841279941725, 0.23671187829860654, 0.22111852141205446], [0.3536236748548751, 0.301628967776964, 0.4807344129400443, 0.0, 0.3229453807268565, 0.31146865813238384, 0.359138787159922, 0.4066933399246226], [0.058997566885436656, 0.09749181565240489, 0.2967436575693717, 0.3229453807268565, 0.0, 0.06530077489235414, 0.0835590820452351, 0.15691218659972694], [0.08597920210399823, 0.06286595789707193, 0.2845841279941725, 0.31146865813238384, 0.06530077489235414, 0.0, 0.08301775135627665, 0.13993797505761432], [0.044198495481845367, 0.0975096215479915, 0.23671187829860654, 0.359138787159922, 0.0835590820452351, 0.08301775135627665, 0.0, 0.09997214147303818], [0.12171936947989748, 0.17188260454462273, 0.22111852141205446, 0.4066933399246226, 0.15691218659972694, 0.13993797505761432, 0.09997214147303818, 0.0]], [[0.0, 0.0607368933302909, 0.09228057345951746, 0.1781505275117242, 0.04552873347355874, 0.06329202072679392, 0.03492690266075669, 0.07444875309719108], [0.0607368933302909, 0.0, 0.06862255848223599, 0.1713646073440215, 0.09321967631699696, 0.04854137604360549, 0.0387461152619753, 0.10957598875126068], [0.09228057345951746, 0.06862255848223599, 0.0, 0.1310275923750666, 0.10969729060778569, 0.056461163525590836, 0.06933253640397823, 0.10327822413266421], [0.1781505275117242, 0.1713646073440215, 0.1310275923750666, 0.0, 0.19391333269251537, 0.1458896472327591, 0.16719028511831877, 0.17439812952638553], [0.04552873347355874, 0.09321967631699696, 0.10969729060778569, 0.19391333269251537, 0.0, 0.07747245739692339, 0.06424705219720454, 0.0749297976343852], [0.06329202072679392, 0.04854137604360549, 0.056461163525590836, 0.1458896472327591, 0.07747245739692339, 0.0, 0.04751123656645723, 0.09393357196442312], [0.03492690266075669, 0.0387461152619753, 0.06933253640397823, 0.16719028511831877, 0.06424705219720454, 0.04751123656645723, 0.0, 0.09457958855196151], [0.07444875309719108, 0.10957598875126068, 0.10327822413266421, 0.17439812952638553, 0.0749297976343852, 0.09393357196442312, 0.09457958855196151, 0.0]], [[0.0, 0.057451634558242086, 0.060988519923795566, 0.19390916644860756, 0.056888945424890924, 0.049771606052281266, 0.06727493386188889, 0.07989392993827397], [0.057451634558242086, 0.0, 0.06378256522195393, 0.18507183270053118, 0.08936554396147127, 0.08937512090372571, 0.0812997809418354, 0.09315080122939157], [0.060988519923795566, 0.06378256522195393, 0.0, 0.14372294079598436, 0.04252192647423234, 0.051733457953332146, 0.07705342970271352, 0.03981634827659908], [0.19390916644860756, 0.18507183270053118, 0.14372294079598436, 0.0, 0.15357991198948062, 0.17901526331657935, 0.1643406682072251, 0.1264463689401661], [0.056888945424890924, 0.08936554396147127, 0.04252192647423234, 0.15357991198948062, 0.0, 0.03465981182560772, 0.06468772076590626, 0.04880716753912763], [0.049771606052281266, 0.08937512090372571, 0.051733457953332146, 0.17901526331657935, 0.03465981182560772, 0.0, 0.08352785280135891, 0.06260360818112627], [0.06727493386188889, 0.0812997809418354, 0.07705342970271352, 0.1643406682072251, 0.06468772076590626, 0.08352785280135891, 0.0, 0.0892910297011743], [0.07989392993827397, 0.09315080122939157, 0.03981634827659908, 0.1264463689401661, 0.04880716753912763, 0.06260360818112627, 0.0892910297011743, 0.0]], [[0.0, 0.0, 0.0, 0.0, 0.0, 0.0, 0.0, 0.0], [0.0, 0.0, 0.0, 0.0, 0.0, 0.0, 0.0, 0.0], [0.0, 0.0, 0.0, 0.0, 0.0, 0.0, 0.0, 0.0], [0.0, 0.0, 0.0, 0.0, 0.0, 0.0, 0.0, 0.0], [0.0, 0.0, 0.0, 0.0, 0.0, 0.0, 0.0, 0.0], [0.0, 0.0, 0.0, 0.0, 0.0, 0.0, 0.0, 0.0], [0.0, 0.0, 0.0, 0.0, 0.0, 0.0, 0.0, 0.0], [0.0, 0.0, 0.0, 0.0, 0.0, 0.0, 0.0, 0.0]], [[0.0, 0.13373400274129524, 0.2646140676990696, 0.4929235845971072, 0.22720114365868616, 0.2396188958933331, 0.2558284131283059, 0.26919005561114856], [0.13373400274129524, 0.0, 0.23024077205998142, 0.45713210265591603, 0.21028898968825882, 0.21253559572204772, 0.27291877851147295, 0.23263574906553694], [0.2646140676990696, 0.23024077205998142, 0.0, 0.2521995389389698, 0.07683601239012171, 0.0748277501725152, 0.1722884096000185, 0.06338047121531126], [0.4929235845971072, 0.45713210265591603, 0.2521995389389698, 0.0, 0.29055301531882033, 0.28274641830390757, 0.3173758247703998, 0.25218024854219095], [0.22720114365868616, 0.21028898968825882, 0.07683601239012171, 0.29055301531882033, 0.0, 0.025037897746295834, 0.11205513253306953, 0.052758534865366566], [0.2396188958933331, 0.21253559572204772, 0.0748277501725152, 0.28274641830390757, 0.025037897746295834, 0.0, 0.11351452887756455, 0.04396543387431223], [0.2558284131283059, 0.27291877851147295, 0.1722884096000185, 0.3173758247703998, 0.11205513253306953, 0.11351452887756455, 0.0, 0.14009954853562165], [0.26919005561114856, 0.23263574906553694, 0.06338047121531126, 0.25218024854219095, 0.052758534865366566, 0.04396543387431223, 0.14009954853562165, 0.0]], [[0.0, 0.10768366163631529, 0.09922276960347715, 0.23741859516978728, 0.07637146577644667, 0.07491458509297526, 0.07128807583340359, 0.12210661244718683], [0.10768366163631529, 0.0, 0.03150011893954385, 0.17607948055291744, 0.07564991225764577, 0.06068318994425831, 0.05544862612429233, 0.016620606114047982], [0.09922276960347715, 0.03150011893954385, 0.0, 0.15746370593728953, 0.05507242113816424, 0.04570470053047346, 0.05652891069813266, 0.040558414677891376], [0.23741859516978728, 0.17607948055291744, 0.15746370593728953, 0.0, 0.17933516104229125, 0.1834755177010699, 0.20104988267436233, 0.16989514605290001], [0.07637146577644667, 0.07564991225764577, 0.05507242113816424, 0.17933516104229125, 0.0, 0.019155038474912987, 0.054806789160465885, 0.0869779979407215], [0.07491458509297526, 0.06068318994425831, 0.04570470053047346, 0.1834755177010699, 0.019155038474912987, 0.0, 0.038299252393667285, 0.07308050764634566], [0.07128807583340359, 0.05544862612429233, 0.05652891069813266, 0.20104988267436233, 0.054806789160465885, 0.038299252393667285, 0.0, 0.06763214811892003], [0.12210661244718683, 0.016620606114047982, 0.040558414677891376, 0.16989514605290001, 0.0869779979407215, 0.07308050764634566, 0.06763214811892003, 0.0]], [[0.0, 0.059364156144936876, 0.10103673650420256, 0.21112507200280647, 0.13313244674301095, 0.14861782328192594, 0.13770562970284284, 0.10710051706184552], [0.059364156144936876, 0.0, 0.09278181506476009, 0.20079903064440066, 0.10401297495455553, 0.11418267452057275, 0.09469143728435317, 0.09678634060205113], [0.10103673650420256, 0.09278181506476009, 0.0, 0.1388817551159728, 0.05208298514330106, 0.08035576952143754, 0.08366285858651239, 0.04418865088987417], [0.21112507200280647, 0.20079903064440066, 0.1388817551159728, 0.0, 0.15525388632984158, 0.1631028138037216, 0.17943714525250593, 0.129826473697884], [0.13313244674301095, 0.10401297495455553, 0.05208298514330106, 0.15525388632984158, 0.0, 0.03966194938423387, 0.05224741759358123, 0.06702676691386399], [0.14861782328192594, 0.11418267452057275, 0.08035576952143754, 0.1631028138037216, 0.03966194938423387, 0.0, 0.07266265607904657, 0.07235083692993942], [0.13770562970284284, 0.09469143728435317, 0.08366285858651239, 0.17943714525250593, 0.05224741759358123, 0.07266265607904657, 0.0, 0.10429765259720032], [0.10710051706184552, 0.09678634060205113, 0.04418865088987417, 0.129826473697884, 0.06702676691386399, 0.07235083692993942, 0.10429765259720032, 0.0]], [[0.0, 0.19621919019521586, 0.17407290344171925, 0.3003529020018043, 0.1569499374866978, 0.18148098887424446, 0.20214912180613098, 0.35485715803801204], [0.19621919019521586, 0.0, 0.09482992434066123, 0.27456580672570674, 0.1348705833704024, 0.1573818173954217, 0.08644230097563599, 0.3161067220273996], [0.17407290344171925, 0.09482992434066123, 0.0, 0.2597049223599881, 0.11406716851747882, 0.132051747782572, 0.1230198274642908, 0.23628287250863123], [0.3003529020018043, 0.27456580672570674, 0.2597049223599881, 0.0, 0.16809741473475112, 0.13928244925718863, 0.19495325658819093, 0.372730609995641], [0.1569499374866978, 0.1348705833704024, 0.11406716851747882, 0.16809741473475112, 0.0, 0.031183806694901957, 0.08209672830554694, 0.30697783614935786], [0.18148098887424446, 0.1573818173954217, 0.132051747782572, 0.13928244925718863, 0.031183806694901957, 0.0, 0.09480659213505975, 0.30465389598334625], [0.20214912180613098, 0.08644230097563599, 0.1230198274642908, 0.19495325658819093, 0.08209672830554694, 0.09480659213505975, 0.0, 0.33234355827776213], [0.35485715803801204, 0.3161067220273996, 0.23628287250863123, 0.372730609995641, 0.30697783614935786, 0.30465389598334625, 0.33234355827776213, 0.0]], [[0.0, 0.09411119524944393, 0.08739695675328504, 0.18360742205104214, 0.10280463921413097, 0.12256199972092591, 0.10268661946261856, 0.20388463567647871], [0.09411119524944393, 0.0, 0.07450953456515648, 0.19835078085881808, 0.08928130756526077, 0.11735668257231854, 0.09701181237271184, 0.21245912884179236], [0.08739695675328504, 0.07450953456515648, 0.0, 0.13620004910271738, 0.057672529842017664, 0.04667733513618689, 0.04109295881264686, 0.15986724448303466], [0.18360742205104214, 0.19835078085881808, 0.13620004910271738, 0.0, 0.14580271317592108, 0.10781526416243348, 0.10439164356873278, 0.12018658588271279], [0.10280463921413097, 0.08928130756526077, 0.057672529842017664, 0.14580271317592108, 0.0, 0.07396311186937143, 0.07199570430113546, 0.13936846044435638], [0.12256199972092591, 0.11735668257231854, 0.04667733513618689, 0.10781526416243348, 0.07396311186937143, 0.0, 0.04761506373016891, 0.12784437585449068], [0.10268661946261856, 0.09701181237271184, 0.04109295881264686, 0.10439164356873278, 0.07199570430113546, 0.04761506373016891, 0.0, 0.14163585586385657], [0.20388463567647871, 0.21245912884179236, 0.15986724448303466, 0.12018658588271279, 0.13936846044435638, 0.12784437585449068, 0.14163585586385657, 0.0]], [[0.0, 0.08466833986231259, 0.12625836465459642, 0.1699334259041623, 0.060188187471574096, 0.10316002931912502, 0.1427653574488262, 0.12290812388600801], [0.08466833986231259, 0.0, 0.0442130839931068, 0.09719412253928375, 0.060657649909339875, 0.03709120110941943, 0.09534258886202988, 0.04457679789610816], [0.12625836465459642, 0.0442130839931068, 0.0, 0.06269972122664502, 0.09217473143674297, 0.05512598309789139, 0.09619266976318368, 0.03858702712561786], [0.1699334259041623, 0.09719412253928375, 0.06269972122664502, 0.0, 0.1294170355984534, 0.09845203775389041, 0.11134338213803477, 0.0832222622210572], [0.060188187471574096, 0.060657649909339875, 0.09217473143674297, 0.1294170355984534, 0.0, 0.08654041227454479, 0.12352811191107092, 0.10384268261572027], [0.10316002931912502, 0.03709120110941943, 0.05512598309789139, 0.09845203775389041, 0.08654041227454479, 0.0, 0.06864431022404067, 0.03452481803694486], [0.1427653574488262, 0.09534258886202988, 0.09619266976318368, 0.11134338213803477, 0.12352811191107092, 0.06864431022404067, 0.0, 0.08909944503502133], [0.12290812388600801, 0.04457679789610816, 0.03858702712561786, 0.0832222622210572, 0.10384268261572027, 0.03452481803694486, 0.08909944503502133, 0.0]], [[0.0, 0.035400884225254524, 0.03952397162077837, 0.14663487204229445, 0.04754023527612832, 0.07957861696926907, 0.11747736801811612, 0.07653013368262943], [0.035400884225254524, 0.0, 0.05633933740582672, 0.17466395358478917, 0.04129426795375061, 0.050850950951739866, 0.11287362481572054, 0.07816665834717373], [0.03952397162077837, 0.05633933740582672, 0.0, 0.1533117192447265, 0.05038058839948948, 0.07813782323107271, 0.08653279610886994, 0.06280573601160006], [0.14663487204229445, 0.17466395358478917, 0.1533117192447265, 0.0, 0.17367876652163697, 0.21396272729928223, 0.2054758979368091, 0.1468507296946151], [0.04754023527612832, 0.04129426795375061, 0.05038058839948948, 0.17367876652163697, 0.0, 0.054528324236537425, 0.10461205276666273, 0.07799538369829304], [0.07957861696926907, 0.050850950951739866, 0.07813782323107271, 0.21396272729928223, 0.054528324236537425, 0.0, 0.10066817833391477, 0.09123747584044072], [0.11747736801811612, 0.11287362481572054, 0.08653279610886994, 0.2054758979368091, 0.10461205276666273, 0.10066817833391477, 0.0, 0.07804929732828308], [0.07653013368262943, 0.07816665834717373, 0.06280573601160006, 0.1468507296946151, 0.07799538369829304, 0.09123747584044072, 0.07804929732828308, 0.0]], [[0.0, 0.053506994544094716, 0.09716530128580185, 0.08402208773912916, 0.05376483040686564, 0.09589460007988553, 0.043380000028849654, 0.08798268922818452], [0.053506994544094716, 0.0, 0.046054315963183726, 0.10277760701175218, 0.026486469167421083, 0.09214520014516801, 0.0672121869408835, 0.038368662839680295], [0.09716530128580185, 0.046054315963183726, 0.0, 0.14324017518723453, 0.06324006500569679, 0.10651820893298397, 0.1093604269223455, 0.033025168425764063], [0.08402208773912916, 0.10277760701175218, 0.14324017518723453, 0.0, 0.08727219794851349, 0.14576909086839682, 0.06827327597420339, 0.11964431788056554], [0.05376483040686564, 0.026486469167421083, 0.06324006500569679, 0.08727219794851349, 0.0, 0.08193940747851719, 0.04865837799914538, 0.05184845820056299], [0.09589460007988553, 0.09214520014516801, 0.10651820893298397, 0.14576909086839682, 0.08193940747851719, 0.0, 0.08139812005413069, 0.11566595317040768], [0.043380000028849654, 0.0672121869408835, 0.1093604269223455, 0.06827327597420339, 0.04865837799914538, 0.08139812005413069, 0.0, 0.09829281567033525], [0.08798268922818452, 0.038368662839680295, 0.033025168425764063, 0.11964431788056554, 0.05184845820056299, 0.11566595317040768, 0.09829281567033525, 0.0]], [[0.0, 0.08149127516489342, 0.03658629715014375, 0.14022671065802703, 0.06354988605507911, 0.05509515639192275, 0.04042070636112607, 0.05654674287051066], [0.08149127516489342, 0.0, 0.05238766014436664, 0.11465526829276909, 0.026557979511504397, 0.046696839516641296, 0.0773642846503651, 0.050653959882374], [0.03658629715014375, 0.05238766014436664, 0.0, 0.11512927638599477, 0.041459974416685204, 0.025346887210872856, 0.04317062300337329, 0.03641762469093875], [0.14022671065802703, 0.11465526829276909, 0.11512927638599477, 0.0, 0.12214202664595929, 0.10782447410647196, 0.13559985393834312, 0.10538893979577224], [0.06354988605507911, 0.026557979511504397, 0.041459974416685204, 0.12214202664595929, 0.0, 0.03641897864514912, 0.055381903774049265, 0.033076637678162754], [0.05509515639192275, 0.046696839516641296, 0.025346887210872856, 0.10782447410647196, 0.03641897864514912, 0.0, 0.05146158854280408, 0.023893457897413106], [0.04042070636112607, 0.0773642846503651, 0.04317062300337329, 0.13559985393834312, 0.055381903774049265, 0.05146158854280408, 0.0, 0.04560672950880145], [0.05654674287051066, 0.050653959882374, 0.03641762469093875, 0.10538893979577224, 0.033076637678162754, 0.023893457897413106, 0.04560672950880145, 0.0]], [[0.0, 0.021392207846043215, 0.04182017996168665, 0.04724003868782216, 0.03927364966553636, 0.061725635135135626, 0.05197397759495569, 0.04837585211893507], [0.021392207846043215, 0.0, 0.03665691640118762, 0.04979661073685364, 0.0518352529299953, 0.07093788846616206, 0.058970481676750064, 0.04593303964166324], [0.04182017996168665, 0.03665691640118762, 0.0, 0.025000492435399962, 0.06545971273555833, 0.06640861962077906, 0.05953763423208392, 0.03927545560235138], [0.04724003868782216, 0.04979661073685364, 0.025000492435399962, 0.0, 0.0740498962613506, 0.07191267202311194, 0.07176743315223419, 0.05595837953472464], [0.03927364966553636, 0.0518352529299953, 0.06545971273555833, 0.0740498962613506, 0.0, 0.04766062931853725, 0.03054636549300265, 0.0465996435267713], [0.061725635135135626, 0.07093788846616206, 0.06640861962077906, 0.07191267202311194, 0.04766062931853725, 0.0, 0.02838584477642914, 0.05123000739867916], [0.05197397759495569, 0.058970481676750064, 0.05953763423208392, 0.07176743315223419, 0.03054636549300265, 0.02838584477642914, 0.0, 0.03796545369645242], [0.04837585211893507, 0.04593303964166324, 0.03927545560235138, 0.05595837953472464, 0.0465996435267713, 0.05123000739867916, 0.03796545369645242, 0.0]], [[0.0, 0.06974142645045281, 0.07760302986471426, 0.27447594750490595, 0.16737035649888304, 0.12416026263988302, 0.15047607715863875, 0.1186489783668244], [0.06974142645045281, 0.0, 0.10729786564308817, 0.28480931293369266, 0.17650096234828047, 0.14708764079576545, 0.15513030743941067, 0.1380377524218922], [0.07760302986471426, 0.10729786564308817, 0.0, 0.23514286082753927, 0.11600722327720092, 0.07178328338621787, 0.10880907132039239, 0.09089503099778563], [0.27447594750490595, 0.28480931293369266, 0.23514286082753927, 0.0, 0.27437806058858094, 0.25594864510546383, 0.2969715372338101, 0.2938447578345435], [0.16737035649888304, 0.17650096234828047, 0.11600722327720092, 0.27437806058858094, 0.0, 0.05953129816463885, 0.04234826568516798, 0.06989044567344127], [0.12416026263988302, 0.14708764079576545, 0.07178328338621787, 0.25594864510546383, 0.05953129816463885, 0.0, 0.05878892530652516, 0.04454616127032463], [0.15047607715863875, 0.15513030743941067, 0.10880907132039239, 0.2969715372338101, 0.04234826568516798, 0.05878892530652516, 0.0, 0.04609089594471625], [0.1186489783668244, 0.1380377524218922, 0.09089503099778563, 0.2938447578345435, 0.06989044567344127, 0.04454616127032463, 0.04609089594471625, 0.0]], [[0.0, 0.23898643036386996, 0.19814165538524106, 0.1531949111187806, 0.22713994413082444, 0.28855960472315983, 0.21690863180253214, 0.20400070381014818], [0.23898643036386996, 0.0, 0.07856469576769023, 0.2767186152602834, 0.02148498940501095, 0.17878762880599972, 0.03229521194014739, 0.08882183256649641], [0.19814165538524106, 0.07856469576769023, 0.0, 0.22845312127078676, 0.0807478820663487, 0.1719246166141353, 0.06277583261756071, 0.10912362956631835], [0.1531949111187806, 0.2767186152602834, 0.22845312127078676, 0.0, 0.2750715871957346, 0.3031607626499164, 0.26286336762396917, 0.25965538421738343], [0.22713994413082444, 0.02148498940501095, 0.0807478820663487, 0.2750715871957346, 0.0, 0.1809188935059426, 0.02385012483296574, 0.07524108761761325], [0.28855960472315983, 0.17878762880599972, 0.1719246166141353, 0.3031607626499164, 0.1809188935059426, 0.0, 0.17167583742326895, 0.18606332677822074], [0.21690863180253214, 0.03229521194014739, 0.06277583261756071, 0.26286336762396917, 0.02385012483296574, 0.17167583742326895, 0.0, 0.06633789068586507], [0.20400070381014818, 0.08882183256649641, 0.10912362956631835, 0.25965538421738343, 0.07524108761761325, 0.18606332677822074, 0.06633789068586507, 0.0]], [[0.0, 0.04198068099598582, 0.021344160513403414, 0.20601541443037227, 0.0782624193703294, 0.07614879965393564, 0.08533579316341233, 0.08610402159543387], [0.04198068099598582, 0.0, 0.04684609650940521, 0.21922531807334117, 0.10114986261859, 0.08211172512988789, 0.10047043314611272, 0.10956780115769024], [0.021344160513403414, 0.04684609650940521, 0.0, 0.18804239242161017, 0.07889826987374213, 0.07836004512761403, 0.08257136942106151, 0.08832492818270624], [0.20601541443037227, 0.21922531807334117, 0.18804239242161017, 0.0, 0.22656233146901245, 0.23824324270432892, 0.22788598544969815, 0.23334444883683175], [0.0782624193703294, 0.10114986261859, 0.07889826987374213, 0.22656233146901245, 0.0, 0.03949661584287143, 0.027422045644325068, 0.012891775579900245], [0.07614879965393564, 0.08211172512988789, 0.07836004512761403, 0.23824324270432892, 0.03949661584287143, 0.0, 0.03818929036058125, 0.04433906476069871], [0.08533579316341233, 0.10047043314611272, 0.08257136942106151, 0.22788598544969815, 0.027422045644325068, 0.03818929036058125, 0.0, 0.03758379494202841], [0.08610402159543387, 0.10956780115769024, 0.08832492818270624, 0.23334444883683175, 0.012891775579900245, 0.04433906476069871, 0.03758379494202841, 0.0]], [[0.0, 0.15677892090713014, 0.09156229577916727, 0.27316338689001646, 0.1457284228583139, 0.14163397776834144, 0.10405581772731912, 0.1704515601676924], [0.15677892090713014, 0.0, 0.20393769452940214, 0.3234964807382727, 0.1496499503927159, 0.11956343663032588, 0.14424180786430257, 0.11119172422367193], [0.09156229577916727, 0.20393769452940214, 0.0, 0.1995039592887945, 0.18684426861715756, 0.1897706202404246, 0.14235009363138182, 0.23271725115193057], [0.27316338689001646, 0.3234964807382727, 0.1995039592887945, 0.0, 0.30139866489191186, 0.2876821194510542, 0.2820736422831862, 0.3568638942559916], [0.1457284228583139, 0.1496499503927159, 0.18684426861715756, 0.30139866489191186, 0.0, 0.09636481033607747, 0.1158454659698674, 0.11239211617152983], [0.14163397776834144, 0.11956343663032588, 0.1897706202404246, 0.2876821194510542, 0.09636481033607747, 0.0, 0.11539306688816602, 0.09709574707003027], [0.10405581772731912, 0.14424180786430257, 0.14235009363138182, 0.2820736422831862, 0.1158454659698674, 0.11539306688816602, 0.0, 0.11196332856128763], [0.1704515601676924, 0.11119172422367193, 0.23271725115193057, 0.3568638942559916, 0.11239211617152983, 0.09709574707003027, 0.11196332856128763, 0.0]], [[0.0, 0.07858291222803908, 0.12331646347084013, 0.3374154508518604, 0.09792737550183567, 0.0694573838457405, 0.0901271442439418, 0.1355886428646118], [0.07858291222803908, 0.0, 0.06794139116016236, 0.30348240653395825, 0.04791305125697029, 0.050316893239889235, 0.07713489030261776, 0.08808870304283248], [0.12331646347084013, 0.06794139116016236, 0.0, 0.29063328661642795, 0.04067104331094101, 0.0655977760200762, 0.08387199197971901, 0.037005899190573656], [0.3374154508518604, 0.30348240653395825, 0.29063328661642795, 0.0, 0.30522623991292847, 0.2935568479317739, 0.34412357333775256, 0.3082446189662217], [0.09792737550183567, 0.04791305125697029, 0.04067104331094101, 0.30522623991292847, 0.0, 0.060435300787383725, 0.061876564123798286, 0.06839250619112262], [0.0694573838457405, 0.050316893239889235, 0.0655977760200762, 0.2935568479317739, 0.060435300787383725, 0.0, 0.08571667580215651, 0.08081755302918275], [0.0901271442439418, 0.07713489030261776, 0.08387199197971901, 0.34412357333775256, 0.061876564123798286, 0.08571667580215651, 0.0, 0.08646727413187605], [0.1355886428646118, 0.08808870304283248, 0.037005899190573656, 0.3082446189662217, 0.06839250619112262, 0.08081755302918275, 0.08646727413187605, 0.0]], [[0.0, 0.022541140616546027, 0.08629000655833184, 0.06661541387657495, 0.06454798226429885, 0.0397614178809667, 0.06279244738138834, 0.07385623847004985], [0.022541140616546027, 0.0, 0.10129290369501844, 0.08499330664831975, 0.07696947495282563, 0.04121624534951964, 0.06584117514281762, 0.09335960700195055], [0.08629000655833184, 0.10129290369501844, 0.0, 0.06688379117372963, 0.12233581136247013, 0.11680571349704096, 0.10016605782809936, 0.08003665796214146], [0.06661541387657495, 0.08499330664831975, 0.06688379117372963, 0.0, 0.06911906413854639, 0.08014383426367232, 0.0861584157355502, 0.07257155648362093], [0.06454798226429885, 0.07696947495282563, 0.12233581136247013, 0.06911906413854639, 0.0, 0.04303588247257128, 0.079271923482435, 0.07888458142903934], [0.0397614178809667, 0.04121624534951964, 0.11680571349704096, 0.08014383426367232, 0.04303588247257128, 0.0, 0.05623574991865814, 0.08591765557092243], [0.06279244738138834, 0.06584117514281762, 0.10016605782809936, 0.0861584157355502, 0.079271923482435, 0.05623574991865814, 0.0, 0.07850270953950628], [0.07385623847004985, 0.09335960700195055, 0.08003665796214146, 0.07257155648362093, 0.07888458142903934, 0.08591765557092243, 0.07850270953950628, 0.0]], [[0.0, 0.10596191176539363, 0.07760830755925228, 0.1312300223715331, 0.11097941213479395, 0.06719433183245156, 0.08989914968539037, 0.054046413712383945], [0.10596191176539363, 0.0, 0.10060897230474464, 0.1521266382039839, 0.01766690239092498, 0.11284396175438804, 0.1032206522780624, 0.09344446249888301], [0.07760830755925228, 0.10060897230474464, 0.0, 0.1549885664844412, 0.09476178903910845, 0.12181229466756266, 0.10491108219838809, 0.03887468707160159], [0.1312300223715331, 0.1521266382039839, 0.1549885664844412, 0.0, 0.16400740715865392, 0.08475245368097684, 0.16613036307135487, 0.15252974409135253], [0.11097941213479395, 0.01766690239092498, 0.09476178903910845, 0.16400740715865392, 0.0, 0.12568166607304065, 0.10542631936958359, 0.09069338948731981], [0.06719433183245156, 0.11284396175438804, 0.12181229466756266, 0.08475245368097684, 0.12568166607304065, 0.0, 0.10655548559082308, 0.10791753011989039], [0.08989914968539037, 0.1032206522780624, 0.10491108219838809, 0.16613036307135487, 0.10542631936958359, 0.10655548559082308, 0.0, 0.10693157174483685], [0.054046413712383945, 0.09344446249888301, 0.03887468707160159, 0.15252974409135253, 0.09069338948731981, 0.10791753011989039, 0.10693157174483685, 0.0]], [[0.0, 0.10914092572910739, 0.12166088752579297, 0.1957220011454845, 0.042749022202134855, 0.09938520118411621, 0.0977910082470859, 0.09941352857503168], [0.10914092572910739, 0.0, 0.11983838630715023, 0.14753019610412377, 0.09619047202640532, 0.17840715218213438, 0.08382376911344244, 0.11745107242278063], [0.12166088752579297, 0.11983838630715023, 0.0, 0.247676380709806, 0.08974427087231324, 0.20313318885377368, 0.15449536446108053, 0.06147868275405399], [0.1957220011454845, 0.14753019610412377, 0.247676380709806, 0.0, 0.20592901851723294, 0.2132649456977095, 0.16042578651669107, 0.24026524993333015], [0.042749022202134855, 0.09619047202640532, 0.08974427087231324, 0.20592901851723294, 0.0, 0.13223061630181707, 0.0874412621210736, 0.07771234755911777], [0.09938520118411621, 0.17840715218213438, 0.20313318885377368, 0.2132649456977095, 0.13223061630181707, 0.0, 0.14902211740331534, 0.1929535039966757], [0.0977910082470859, 0.08382376911344244, 0.15449536446108053, 0.16042578651669107, 0.0874412621210736, 0.14902211740331534, 0.0, 0.1477386855432106], [0.09941352857503168, 0.11745107242278063, 0.06147868275405399, 0.24026524993333015, 0.07771234755911777, 0.1929535039966757, 0.1477386855432106, 0.0]], [[0.0, 0.0, 0.0, 0.0, 0.0, 0.0, 0.0, 0.0], [0.0, 0.0, 0.0, 0.0, 0.0, 0.0, 0.0, 0.0], [0.0, 0.0, 0.0, 0.0, 0.0, 0.0, 0.0, 0.0], [0.0, 0.0, 0.0, 0.0, 0.0, 0.0, 0.0, 0.0], [0.0, 0.0, 0.0, 0.0, 0.0, 0.0, 0.0, 0.0], [0.0, 0.0, 0.0, 0.0, 0.0, 0.0, 0.0, 0.0], [0.0, 0.0, 0.0, 0.0, 0.0, 0.0, 0.0, 0.0], [0.0, 0.0, 0.0, 0.0, 0.0, 0.0, 0.0, 0.0]], [[0.0, 0.06502721731881055, 0.15328120487885066, 0.2190276272980648, 0.06546957118850312, 0.08859111122483714, 0.09750251082835462, 0.08205479585682796], [0.06502721731881055, 0.0, 0.10014659367324097, 0.19602021354271826, 0.039364557068909414, 0.06329707049914059, 0.13350216552293917, 0.08294585888886707], [0.15328120487885066, 0.10014659367324097, 0.0, 0.18757253932745316, 0.10947385356764118, 0.12128855488498973, 0.19631179873666985, 0.12458667117772383], [0.2190276272980648, 0.19602021354271826, 0.18757253932745316, 0.0, 0.18907622547158054, 0.23660571789114976, 0.28286310970709305, 0.24748846264306093], [0.06546957118850312, 0.039364557068909414, 0.10947385356764118, 0.18907622547158054, 0.0, 0.05697884545602405, 0.11407583271294205, 0.07653679395416906], [0.08859111122483714, 0.06329707049914059, 0.12128855488498973, 0.23660571789114976, 0.05697884545602405, 0.0, 0.1034185918719667, 0.06899013120281652], [0.09750251082835462, 0.13350216552293917, 0.19631179873666985, 0.28286310970709305, 0.11407583271294205, 0.1034185918719667, 0.0, 0.08028602555284198], [0.08205479585682796, 0.08294585888886707, 0.12458667117772383, 0.24748846264306093, 0.07653679395416906, 0.06899013120281652, 0.08028602555284198, 0.0]], [[0.0, 0.18185889164486158, 0.10029778222840063, 0.14542713298744714, 0.056266967042807335, 0.09586235213678324, 0.10308279150810873, 0.12955199010204616], [0.18185889164486158, 0.0, 0.13554736894763, 0.18233534346146396, 0.16299431602187456, 0.17826469116240315, 0.2507027069735902, 0.22838817612884307], [0.10029778222840063, 0.13554736894763, 0.0, 0.14051763425403224, 0.05867590034392718, 0.09129914930637367, 0.17227753726206543, 0.10589182678043492], [0.14542713298744714, 0.18233534346146396, 0.14051763425403224, 0.0, 0.11370734251193851, 0.11239015416103018, 0.1597544147291061, 0.1650261396927892], [0.056266967042807335, 0.16299431602187456, 0.05867590034392718, 0.11370734251193851, 0.0, 0.07706274102462579, 0.12949460624460457, 0.10472508223491055], [0.09586235213678324, 0.17826469116240315, 0.09129914930637367, 0.11239015416103018, 0.07706274102462579, 0.0, 0.10279008499285061, 0.08198319696341191], [0.10308279150810873, 0.2507027069735902, 0.17227753726206543, 0.1597544147291061, 0.12949460624460457, 0.10279008499285061, 0.0, 0.1395249242242723], [0.12955199010204616, 0.22838817612884307, 0.10589182678043492, 0.1650261396927892, 0.10472508223491055, 0.08198319696341191, 0.1395249242242723, 0.0]], [[0.0, 0.04329022987880873, 0.0686804282809079, 0.14537727597594755, 0.06534480072032912, 0.08085365730082308, 0.09819989573678414, 0.11806640468858864], [0.04329022987880873, 0.0, 0.03648903276443506, 0.15742725456419923, 0.052205161482554975, 0.05692134671847542, 0.10772416641401886, 0.09117163488892736], [0.0686804282809079, 0.03648903276443506, 0.0, 0.16075124503265162, 0.054103197671950716, 0.051356582185817075, 0.10199624829900653, 0.06806756980427285], [0.14537727597594755, 0.15742725456419923, 0.16075124503265162, 0.0, 0.1821733931181276, 0.17111047092185003, 0.16923065925226555, 0.19236841861365248], [0.06534480072032912, 0.052205161482554975, 0.054103197671950716, 0.1821733931181276, 0.0, 0.07760071010300039, 0.1253515226765711, 0.08866368322080578], [0.08085365730082308, 0.05692134671847542, 0.051356582185817075, 0.17111047092185003, 0.07760071010300039, 0.0, 0.09213875450271637, 0.04968674181258395], [0.09819989573678414, 0.10772416641401886, 0.10199624829900653, 0.16923065925226555, 0.1253515226765711, 0.09213875450271637, 0.0, 0.11743186594088427], [0.11806640468858864, 0.09117163488892736, 0.06806756980427285, 0.19236841861365248, 0.08866368322080578, 0.04968674181258395, 0.11743186594088427, 0.0]], [[0.0, 0.15189531076451931, 0.11263539369967668, 0.25379549445646465, 0.1218383184642558, 0.12017335731517848, 0.10383627084764095, 0.1735601461434002], [0.15189531076451931, 0.0, 0.17381682685716138, 0.27996714600275635, 0.11707651361644861, 0.11633759233958542, 0.17509705543599405, 0.06938105135835872], [0.11263539369967668, 0.17381682685716138, 0.0, 0.24050432428613144, 0.19123539155440686, 0.15219879164048578, 0.1327518513956423, 0.1988189106715403], [0.25379549445646465, 0.27996714600275635, 0.24050432428613144, 0.0, 0.34091842829397473, 0.2535189109970147, 0.26248606051261053, 0.34116568563950134], [0.1218383184642558, 0.11707651361644861, 0.19123539155440686, 0.34091842829397473, 0.0, 0.13598698361364497, 0.16847558623612435, 0.09442988865820634], [0.12017335731517848, 0.11633759233958542, 0.15219879164048578, 0.2535189109970147, 0.13598698361364497, 0.0, 0.18205751863500175, 0.15551715496977575], [0.10383627084764095, 0.17509705543599405, 0.1327518513956423, 0.26248606051261053, 0.16847558623612435, 0.18205751863500175, 0.0, 0.19627785626328842], [0.1735601461434002, 0.06938105135835872, 0.1988189106715403, 0.34116568563950134, 0.09442988865820634, 0.15551715496977575, 0.19627785626328842, 0.0]], [[0.0, 0.09417996823880513, 0.09876851435875422, 0.11414731056613377, 0.15299866788578317, 0.08072730261919785, 0.19807560470268226, 0.10437267764486413], [0.09417996823880513, 0.0, 0.06489932360715955, 0.08469859607053082, 0.1429019181689361, 0.050564960942539726, 0.19298926663324423, 0.03019057948667582], [0.09876851435875422, 0.06489932360715955, 0.0, 0.11609074078786301, 0.16276487860680816, 0.04491778897485352, 0.1885204106995686, 0.0672126700230398], [0.11414731056613377, 0.08469859607053082, 0.11609074078786301, 0.0, 0.18770013997919638, 0.11811588275932651, 0.16605758712223095, 0.09482518925545477], [0.15299866788578317, 0.1429019181689361, 0.16276487860680816, 0.18770013997919638, 0.0, 0.13243219390354313, 0.25445031450130023, 0.12303170213825435], [0.08072730261919785, 0.050564960942539726, 0.04491778897485352, 0.11811588275932651, 0.13243219390354313, 0.0, 0.2123221295622298, 0.054957115997955164], [0.19807560470268226, 0.19298926663324423, 0.1885204106995686, 0.16605758712223095, 0.25445031450130023, 0.2123221295622298, 0.0, 0.18656949927737443], [0.10437267764486413, 0.03019057948667582, 0.0672126700230398, 0.09482518925545477, 0.12303170213825435, 0.054957115997955164, 0.18656949927737443, 0.0]], [[0.0, 0.06814233559295135, 0.06830167403268626, 0.1730719147910771, 0.07422338376170007, 0.08428317859024491, 0.12448085545808292, 0.07444669158211932], [0.06814233559295135, 0.0, 0.07819022833057014, 0.21460021101918278, 0.08329307285342591, 0.07826183983215902, 0.11554773376096293, 0.06885261687888487], [0.06830167403268626, 0.07819022833057014, 0.0, 0.17412678793204678, 0.04855500010295689, 0.13829350827586082, 0.17096306061907757, 0.0533445385481228], [0.1730719147910771, 0.21460021101918278, 0.17412678793204678, 0.0, 0.21002024721159296, 0.23317211731545115, 0.26016259003151043, 0.21377369120575435], [0.07422338376170007, 0.08329307285342591, 0.04855500010295689, 0.21002024721159296, 0.0, 0.13340793395459669, 0.17108318252366103, 0.03155769765759704], [0.08428317859024491, 0.07826183983215902, 0.13829350827586082, 0.23317211731545115, 0.13340793395459669, 0.0, 0.07103317339380297, 0.12211062333990348], [0.12448085545808292, 0.11554773376096293, 0.17096306061907757, 0.26016259003151043, 0.17108318252366103, 0.07103317339380297, 0.0, 0.16166779750945226], [0.07444669158211932, 0.06885261687888487, 0.0533445385481228, 0.21377369120575435, 0.03155769765759704, 0.12211062333990348, 0.16166779750945226, 0.0]], [[0.0, 0.018500901989429136, 0.04580050638119005, 0.1189789797649443, 0.06031048231838535, 0.05057541616547691, 0.0736975274633742, 0.11877367529067172], [0.018500901989429136, 0.0, 0.042352586686314024, 0.11314015463825956, 0.056838748461902955, 0.03429966429918086, 0.06819545209123844, 0.1140405455311563], [0.04580050638119005, 0.042352586686314024, 0.0, 0.10826504132833341, 0.03376832395712306, 0.06543794545784586, 0.08631233329218636, 0.08212670882519148], [0.1189789797649443, 0.11314015463825956, 0.10826504132833341, 0.0, 0.10340469635385476, 0.12360684447389605, 0.1451884272081272, 0.13094992095818236], [0.06031048231838535, 0.056838748461902955, 0.03376832395712306, 0.10340469635385476, 0.0, 0.07674093030312122, 0.08358023748228306, 0.07876362354239903], [0.05057541616547691, 0.03429966429918086, 0.06543794545784586, 0.12360684447389605, 0.07674093030312122, 0.0, 0.05979423927427529, 0.12224965725962053], [0.0736975274633742, 0.06819545209123844, 0.08631233329218636, 0.1451884272081272, 0.08358023748228306, 0.05979423927427529, 0.0, 0.11179936799611365], [0.11877367529067172, 0.1140405455311563, 0.08212670882519148, 0.13094992095818236, 0.07876362354239903, 0.12224965725962053, 0.11179936799611365, 0.0]], [[0.0, 0.10343941539368462, 0.13705876614729837, 0.14882306019504668, 0.09188069967573083, 0.09248605256788792, 0.12667904993292828, 0.1575780731968682], [0.10343941539368462, 0.0, 0.14263720888718512, 0.08230396367209272, 0.1625719876229634, 0.14005558838762305, 0.18479999554798907, 0.08218224202479604], [0.13705876614729837, 0.14263720888718512, 0.0, 0.1758177642394912, 0.1513891401949424, 0.13063677636490384, 0.13282513398502002, 0.11680694642179505], [0.14882306019504668, 0.08230396367209272, 0.1758177642394912, 0.0, 0.1751744263779668, 0.14068616936183703, 0.1979715697224671, 0.12417020753885419], [0.09188069967573083, 0.1625719876229634, 0.1513891401949424, 0.1751744263779668, 0.0, 0.0688133640131425, 0.11094047634123745, 0.20596693800026528], [0.09248605256788792, 0.14005558838762305, 0.13063677636490384, 0.14068616936183703, 0.0688133640131425, 0.0, 0.07723910310886278, 0.17593557896456635], [0.12667904993292828, 0.18479999554798907, 0.13282513398502002, 0.1979715697224671, 0.11094047634123745, 0.07723910310886278, 0.0, 0.19930557797519613], [0.1575780731968682, 0.08218224202479604, 0.11680694642179505, 0.12417020753885419, 0.20596693800026528, 0.17593557896456635, 0.19930557797519613, 0.0]], [[0.0, 0.03682199624963494, 0.10343212166413512, 0.1537695373344059, 0.09676776934540868, 0.0638085591023371, 0.0768487535990388, 0.10798421868267], [0.03682199624963494, 0.0, 0.09128061736446928, 0.13782390941841946, 0.10200034028003635, 0.06944095586304085, 0.09028326275319673, 0.10087405283257303], [0.10343212166413512, 0.09128061736446928, 0.0, 0.07076200812523735, 0.05097696652875295, 0.058404832459032496, 0.0669760210082148, 0.028733400391249077], [0.1537695373344059, 0.13782390941841946, 0.07076200812523735, 0.0, 0.0931152008246015, 0.12126120753123357, 0.12275271632036905, 0.07907762003807975], [0.09676776934540868, 0.10200034028003635, 0.05097696652875295, 0.0931152008246015, 0.0, 0.05055820394216625, 0.03393718824784543, 0.053203830093489904], [0.0638085591023371, 0.06944095586304085, 0.058404832459032496, 0.12126120753123357, 0.05055820394216625, 0.0, 0.03011323340714342, 0.06087651709796214], [0.0768487535990388, 0.09028326275319673, 0.0669760210082148, 0.12275271632036905, 0.03393718824784543, 0.03011323340714342, 0.0, 0.06707830225614929], [0.10798421868267, 0.10087405283257303, 0.028733400391249077, 0.07907762003807975, 0.053203830093489904, 0.06087651709796214, 0.06707830225614929, 0.0]], [[0.0, 0.05173238005282599, 0.05890179760475864, 0.2939732738975232, 0.07080376914845941, 0.05416538183562044, 0.1475772252883922, 0.12632563478449874], [0.05173238005282599, 0.0, 0.05347084228193405, 0.25039974633401035, 0.09279374916067717, 0.04890947010348384, 0.14044570938225817, 0.11938711860179914], [0.05890179760475864, 0.05347084228193405, 0.0, 0.2615343862686771, 0.06838384226267588, 0.016076015224044622, 0.1294835821022608, 0.09852983689558911], [0.2939732738975232, 0.25039974633401035, 0.2615343862686771, 0.0, 0.30195539049250536, 0.26561101581545976, 0.30552005160309814, 0.291027249203393], [0.07080376914845941, 0.09279374916067717, 0.06838384226267588, 0.30195539049250536, 0.0, 0.05975372589369518, 0.11185983617241371, 0.09171468980786025], [0.05416538183562044, 0.04890947010348384, 0.016076015224044622, 0.26561101581545976, 0.05975372589369518, 0.0, 0.11647041150707668, 0.0876549834153996], [0.1475772252883922, 0.14044570938225817, 0.1294835821022608, 0.30552005160309814, 0.11185983617241371, 0.11647041150707668, 0.0, 0.040065911550566255], [0.12632563478449874, 0.11938711860179914, 0.09852983689558911, 0.291027249203393, 0.09171468980786025, 0.0876549834153996, 0.040065911550566255, 0.0]], [[0.0, 0.132188410789312, 0.08529106861774527, 0.15397851287296643, 0.11926829434549391, 0.05853941519048444, 0.06765986619906823, 0.15401360638990222], [0.132188410789312, 0.0, 0.11060314960729024, 0.2213497729720872, 0.0717562661060087, 0.07679167796865871, 0.0809488788661321, 0.14051298488790573], [0.08529106861774527, 0.11060314960729024, 0.0, 0.20368146043572963, 0.10574691258582158, 0.08335531277064973, 0.07436514012789534, 0.1418047094221275], [0.15397851287296643, 0.2213497729720872, 0.20368146043572963, 0.0, 0.1835120378815842, 0.17646520772355598, 0.1649284554339565, 0.15500325160331985], [0.11926829434549391, 0.0717562661060087, 0.10574691258582158, 0.1835120378815842, 0.0, 0.0839123099164746, 0.05701396163364815, 0.08067622180966876], [0.05853941519048444, 0.07679167796865871, 0.08335531277064973, 0.17646520772355598, 0.0839123099164746, 0.0, 0.040717454369711935, 0.14231256086284672], [0.06765986619906823, 0.0809488788661321, 0.07436514012789534, 0.1649284554339565, 0.05701396163364815, 0.040717454369711935, 0.0, 0.11190546423056529], [0.15401360638990222, 0.14051298488790573, 0.1418047094221275, 0.15500325160331985, 0.08067622180966876, 0.14231256086284672, 0.11190546423056529, 0.0]], [[0.0, 0.03821760954925496, 0.05391682447185576, 0.18399016204574306, 0.0668862489332192, 0.043131464335480665, 0.04459730961828529, 0.06641178895775188], [0.03821760954925496, 0.0, 0.06420818110724352, 0.1732282945453694, 0.06991972013593958, 0.05969112420938083, 0.06707001126596027, 0.06976365435357208], [0.05391682447185576, 0.06420818110724352, 0.0, 0.16300206064356446, 0.05853338020376225, 0.06979356226294219, 0.0662260955348334, 0.0433475296300876], [0.18399016204574306, 0.1732282945453694, 0.16300206064356446, 0.0, 0.13294075167371472, 0.1682321342801588, 0.19171864016590456, 0.14012549743629368], [0.0668862489332192, 0.06991972013593958, 0.05853338020376225, 0.13294075167371472, 0.0, 0.055308305055648314, 0.06287374878139555, 0.02138728393118755], [0.043131464335480665, 0.05969112420938083, 0.06979356226294219, 0.1682321342801588, 0.055308305055648314, 0.0, 0.03888367633110047, 0.06480828248358962], [0.04459730961828529, 0.06707001126596027, 0.0662260955348334, 0.19171864016590456, 0.06287374878139555, 0.03888367633110047, 0.0, 0.06375509242478128], [0.06641178895775188, 0.06976365435357208, 0.0433475296300876, 0.14012549743629368, 0.02138728393118755, 0.06480828248358962, 0.06375509242478128, 0.0]], [[0.0, 0.05028339029409116, 0.1355157945560427, 0.2233046749014952, 0.10433431729209107, 0.07988925023166767, 0.11588453810392178, 0.11730520159869778], [0.05028339029409116, 0.0, 0.10944524226088687, 0.196965893944899, 0.1249517642403942, 0.10005817025118185, 0.12109991364999712, 0.1037027851311489], [0.1355157945560427, 0.10944524226088687, 0.0, 0.11728961207944284, 0.11630609496700342, 0.11294841179770185, 0.08536528471346233, 0.04889331276245825], [0.2233046749014952, 0.196965893944899, 0.11728961207944284, 0.0, 0.1932862199409464, 0.18866448596031116, 0.16736183800806642, 0.1166028871632711], [0.10433431729209107, 0.1249517642403942, 0.11630609496700342, 0.1932862199409464, 0.0, 0.034473518699627316, 0.04292561587384133, 0.08641551500098953], [0.07988925023166767, 0.10005817025118185, 0.11294841179770185, 0.18866448596031116, 0.034473518699627316, 0.0, 0.05300591420308551, 0.07902160401982003], [0.11588453810392178, 0.12109991364999712, 0.08536528471346233, 0.16736183800806642, 0.04292561587384133, 0.05300591420308551, 0.0, 0.06557310728186824], [0.11730520159869778, 0.1037027851311489, 0.04889331276245825, 0.1166028871632711, 0.08641551500098953, 0.07902160401982003, 0.06557310728186824, 0.0]], [[0.0, 0.08182998065409791, 0.02988909235345178, 0.11808895460703031, 0.04731557538011726, 0.07604930504844162, 0.03232956635280353, 0.03236760790689174], [0.08182998065409791, 0.0, 0.08795805732712261, 0.1778208762920322, 0.07000944407417245, 0.04391560070894528, 0.07475316389120346, 0.08814220643567969], [0.02988909235345178, 0.08795805732712261, 0.0, 0.11410872661426548, 0.041761800769094026, 0.0716021866123505, 0.032429390165354254, 0.006939812931706188], [0.11808895460703031, 0.1778208762920322, 0.11410872661426548, 0.0, 0.1322681627792193, 0.17641227108981353, 0.10810949921985488, 0.11190365924914597], [0.04731557538011726, 0.07000944407417245, 0.041761800769094026, 0.1322681627792193, 0.0, 0.05134885620370933, 0.033123565136268684, 0.0372571060718373], [0.07604930504844162, 0.04391560070894528, 0.0716021866123505, 0.17641227108981353, 0.05134885620370933, 0.0, 0.07129465472863987, 0.07118206800342129], [0.03232956635280353, 0.07475316389120346, 0.032429390165354254, 0.10810949921985488, 0.033123565136268684, 0.07129465472863987, 0.0, 0.029312952103894837], [0.03236760790689174, 0.08814220643567969, 0.006939812931706188, 0.11190365924914597, 0.0372571060718373, 0.07118206800342129, 0.029312952103894837, 0.0]], [[0.0, 0.02420522446144328, 0.07746091304688005, 0.07042686355735535, 0.05023460501021352, 0.03525971627938042, 0.05797543021760355, 0.07455626703971006], [0.02420522446144328, 0.0, 0.06768573106592884, 0.06477410969103296, 0.02702323607191714, 0.025517568847520888, 0.03943038336749557, 0.05534619918097763], [0.07746091304688005, 0.06768573106592884, 0.0, 0.054278134614275594, 0.07294205047742344, 0.06538434046483367, 0.06786372409569918, 0.040747519941128664], [0.07042686355735535, 0.06477410969103296, 0.054278134614275594, 0.0, 0.07775316343522595, 0.07859266513120049, 0.07261092654284723, 0.060434974496049], [0.05023460501021352, 0.02702323607191714, 0.07294205047742344, 0.07775316343522595, 0.0, 0.03376311093320235, 0.03354567158089329, 0.04874120468229993], [0.03525971627938042, 0.025517568847520888, 0.06538434046483367, 0.07859266513120049, 0.03376311093320235, 0.0, 0.052889551157148496, 0.05778760218747971], [0.05797543021760355, 0.03943038336749557, 0.06786372409569918, 0.07261092654284723, 0.03354567158089329, 0.052889551157148496, 0.0, 0.04342509188514726], [0.07455626703971006, 0.05534619918097763, 0.040747519941128664, 0.060434974496049, 0.04874120468229993, 0.05778760218747971, 0.04342509188514726, 0.0]], [[0.0, 0.041446210281225596, 0.03451055980524195, 0.16152912503444677, 0.06285583656122476, 0.07841580368614233, 0.09518183159886977, 0.048654872113022066], [0.041446210281225596, 0.0, 0.054437513284295955, 0.18137721105563784, 0.04283476893202907, 0.09336363633246668, 0.10333508189524372, 0.08579306966999423], [0.03451055980524195, 0.054437513284295955, 0.0, 0.13626511047074222, 0.0520716646875652, 0.09989900553015083, 0.12468295296089882, 0.05999543066724112], [0.16152912503444677, 0.18137721105563784, 0.13626511047074222, 0.0, 0.1675399035150739, 0.20942237238964725, 0.23495592785547226, 0.15169129696382758], [0.06285583656122476, 0.04283476893202907, 0.0520716646875652, 0.1675399035150739, 0.0, 0.1064500578672341, 0.12948444920560684, 0.10434222511931215], [0.07841580368614233, 0.09336363633246668, 0.09989900553015083, 0.20942237238964725, 0.1064500578672341, 0.0, 0.04537527199012296, 0.10576185936311362], [0.09518183159886977, 0.10333508189524372, 0.12468295296089882, 0.23495592785547226, 0.12948444920560684, 0.04537527199012296, 0.0, 0.11973712389699873], [0.048654872113022066, 0.08579306966999423, 0.05999543066724112, 0.15169129696382758, 0.10434222511931215, 0.10576185936311362, 0.11973712389699873, 0.0]], [[0.0, 0.0390459535281596, 0.047103944558242135, 0.24193874952987032, 0.06974151524177172, 0.05683485155467126, 0.06622317644670629, 0.08582887398662652], [0.0390459535281596, 0.0, 0.0683993414468094, 0.2561085687363863, 0.0855769426478055, 0.06406423027551807, 0.07321426829804513, 0.10504464363567842], [0.047103944558242135, 0.0683993414468094, 0.0, 0.20256106627293632, 0.07035240768072597, 0.06981443482523557, 0.08829724642713442, 0.06721257073921179], [0.24193874952987032, 0.2561085687363863, 0.20256106627293632, 0.0, 0.2192168315095284, 0.24661920399524595, 0.24251137978668122, 0.18101681960004826], [0.06974151524177172, 0.0855769426478055, 0.07035240768072597, 0.2192168315095284, 0.0, 0.04700162083020399, 0.0661955974960705, 0.07156857040879797], [0.05683485155467126, 0.06406423027551807, 0.06981443482523557, 0.24661920399524595, 0.04700162083020399, 0.0, 0.05898609491308129, 0.08243929028268555], [0.06622317644670629, 0.07321426829804513, 0.08829724642713442, 0.24251137978668122, 0.0661955974960705, 0.05898609491308129, 0.0, 0.0696917668745983], [0.08582887398662652, 0.10504464363567842, 0.06721257073921179, 0.18101681960004826, 0.07156857040879797, 0.08243929028268555, 0.0696917668745983, 0.0]], [[0.0, 0.043366104205067584, 0.04989819123246791, 0.3063964857205406, 0.1145241978383785, 0.16264666924760995, 0.1685133193118467, 0.17634981227752097], [0.043366104205067584, 0.0, 0.05431754220459178, 0.28681680993746583, 0.1435597182978675, 0.18275224843873422, 0.19535090191713694, 0.2010432857429893], [0.04989819123246791, 0.05431754220459178, 0.0, 0.2644530527254454, 0.10923982178225652, 0.14098449055309237, 0.15338974759404528, 0.15561370278409412], [0.3063964857205406, 0.28681680993746583, 0.2644530527254454, 0.0, 0.3099018670683986, 0.2932887343458172, 0.3132347159440241, 0.3049559690903843], [0.1145241978383785, 0.1435597182978675, 0.10923982178225652, 0.3099018670683986, 0.0, 0.07367917403557801, 0.07060237481511229, 0.08706124511715763], [0.16264666924760995, 0.18275224843873422, 0.14098449055309237, 0.2932887343458172, 0.07367917403557801, 0.0, 0.03814731630440001, 0.037024636816929385], [0.1685133193118467, 0.19535090191713694, 0.15338974759404528, 0.3132347159440241, 0.07060237481511229, 0.03814731630440001, 0.0, 0.027299758498881152], [0.17634981227752097, 0.2010432857429893, 0.15561370278409412, 0.3049559690903843, 0.08706124511715763, 0.037024636816929385, 0.027299758498881152, 0.0]], [[0.0, 0.028729829538367183, 0.08296264017754876, 0.09335384447965701, 0.018159167571487746, 0.03071289809308875, 0.017504167949624984, 0.052935996369899235], [0.028729829538367183, 0.0, 0.05428555166757469, 0.06469538695118734, 0.010572797850802878, 0.0019837526320655983, 0.011227846958706912, 0.02422081213427657], [0.08296264017754876, 0.05428555166757469, 0.0, 0.010426162035911003, 0.06484293479105979, 0.052304158930019606, 0.06549687352156383, 0.03008166507468841], [0.09335384447965701, 0.06469538695118734, 0.010426162035911003, 0.0, 0.0752466636845642, 0.06271503959624058, 0.0759001948556219, 0.040502012832347646], [0.018159167571487746, 0.010572797850802878, 0.06484293479105979, 0.0752466636845642, 0.0, 0.012556446115304105, 0.0006550796123765406, 0.034790014984537626], [0.03071289809308875, 0.0019837526320655983, 0.052304158930019606, 0.06271503959624058, 0.012556446115304105, 0.0, 0.013211483035229319, 0.022237495278085908], [0.017504167949624984, 0.011227846958706912, 0.06549687352156383, 0.0759001948556219, 0.0006550796123765406, 0.013211483035229319, 0.0, 0.03544477163847194], [0.052935996369899235, 0.02422081213427657, 0.03008166507468841, 0.040502012832347646, 0.034790014984537626, 0.022237495278085908, 0.03544477163847194, 0.0]], [[0.0, 0.09245726100184658, 0.13298471160219275, 0.11909569041976911, 0.1357124224688058, 0.06134534172158861, 0.09291151373466829, 0.13598171056639705], [0.09245726100184658, 0.0, 0.170469170911657, 0.17011063793592918, 0.1963383925162, 0.06637701861701294, 0.09294755196414883, 0.14439209994244284], [0.13298471160219275, 0.170469170911657, 0.0, 0.10664505405087452, 0.19413466948845937, 0.12446232194442217, 0.12570340479988243, 0.11388617095881333], [0.11909569041976911, 0.17011063793592918, 0.10664505405087452, 0.0, 0.17560554581565746, 0.11799638819852976, 0.09312940948095812, 0.08200903396766898], [0.1357124224688058, 0.1963383925162, 0.19413466948845937, 0.17560554581565746, 0.0, 0.15506663403168644, 0.17013214996087708, 0.1905608167968392], [0.06134534172158861, 0.06637701861701294, 0.12446232194442217, 0.11799638819852976, 0.15506663403168644, 0.0, 0.05663530360957011, 0.09545321465059001], [0.09291151373466829, 0.09294755196414883, 0.12570340479988243, 0.09312940948095812, 0.17013214996087708, 0.05663530360957011, 0.0, 0.06358536800974814], [0.13598171056639705, 0.14439209994244284, 0.11388617095881333, 0.08200903396766898, 0.1905608167968392, 0.09545321465059001, 0.06358536800974814, 0.0]], [[0.0, 0.028008074169018665, 0.07781397039625747, 0.2516361636282459, 0.03250359855954174, 0.08534020553105662, 0.06462136724315984, 0.09172357628055432], [0.028008074169018665, 0.0, 0.0610334737481914, 0.2414200444739184, 0.037045096694506494, 0.09314292870083819, 0.08326942914296713, 0.08578649705209994], [0.07781397039625747, 0.0610334737481914, 0.0, 0.19258723910110773, 0.05822476522192446, 0.0817577816561744, 0.097989577893781, 0.0407281748930753], [0.2516361636282459, 0.2414200444739184, 0.19258723910110773, 0.0, 0.23217443411577313, 0.20378269537150895, 0.22904836456212996, 0.17518926151583733], [0.03250359855954174, 0.037045096694506494, 0.05822476522192446, 0.23217443411577313, 0.0, 0.060985160744625316, 0.060307165022457754, 0.07131230476087051], [0.08534020553105662, 0.09314292870083819, 0.0817577816561744, 0.20378269537150895, 0.060985160744625316, 0.0, 0.049156958412379194, 0.0707719590863688], [0.06462136724315984, 0.08326942914296713, 0.097989577893781, 0.22904836456212996, 0.060307165022457754, 0.049156958412379194, 0.0, 0.08809314341976739], [0.09172357628055432, 0.08578649705209994, 0.0407281748930753, 0.17518926151583733, 0.07131230476087051, 0.0707719590863688, 0.08809314341976739, 0.0]], [[0.0, 0.0880730260854822, 0.11767515903429165, 0.2636750649431096, 0.1353015622759501, 0.12426654418612688, 0.15712423497148523, 0.16619410762150846], [0.0880730260854822, 0.0, 0.07437383491456973, 0.19553406408020205, 0.05882555239903848, 0.062317109731836816, 0.08436262873991002, 0.10022035937633093], [0.11767515903429165, 0.07437383491456973, 0.0, 0.16019230151326766, 0.08034248502605151, 0.10291555491693712, 0.10564172578867877, 0.08306855964312373], [0.2636750649431096, 0.19553406408020205, 0.16019230151326766, 0.0, 0.15947933412916532, 0.21167022506713423, 0.17868640251170614, 0.15989684851651617], [0.1353015622759501, 0.05882555239903848, 0.08034248502605151, 0.15947933412916532, 0.0, 0.0677737791640038, 0.05095964847605956, 0.06945580709483111], [0.12426654418612688, 0.062317109731836816, 0.10291555491693712, 0.21167022506713423, 0.0677737791640038, 0.0, 0.05020582415194491, 0.07624252205163419], [0.15712423497148523, 0.08436262873991002, 0.10564172578867877, 0.17868640251170614, 0.05095964847605956, 0.05020582415194491, 0.0, 0.05916384382414538], [0.16619410762150846, 0.10022035937633093, 0.08306855964312373, 0.15989684851651617, 0.06945580709483111, 0.07624252205163419, 0.05916384382414538, 0.0]], [[0.0, 0.09559618337912631, 0.1449144969511498, 0.1743099128668354, 0.09834237499709415, 0.03637196600788983, 0.07405340822855586, 0.04794754890234049], [0.09559618337912631, 0.0, 0.1110610770499469, 0.16065171097305, 0.10104223398960224, 0.1044142231470113, 0.1389302788349759, 0.130771896399097], [0.1449144969511498, 0.1110610770499469, 0.0, 0.11680068260430257, 0.19848467279697643, 0.14770208724300887, 0.18565759872772775, 0.16678147877447697], [0.1743099128668354, 0.16065171097305, 0.11680068260430257, 0.0, 0.2189125721617847, 0.1949585356937282, 0.21619075268850427, 0.20528548131373284], [0.09834237499709415, 0.10104223398960224, 0.19848467279697643, 0.2189125721617847, 0.0, 0.10656773551861648, 0.11424821750731885, 0.12587712399342463], [0.03637196600788983, 0.1044142231470113, 0.14770208724300887, 0.1949585356937282, 0.10656773551861648, 0.0, 0.07922863433750844, 0.047872222904853316], [0.07405340822855586, 0.1389302788349759, 0.18565759872772775, 0.21619075268850427, 0.11424821750731885, 0.07922863433750844, 0.0, 0.05045863828253874], [0.04794754890234049, 0.130771896399097, 0.16678147877447697, 0.20528548131373284, 0.12587712399342463, 0.047872222904853316, 0.05045863828253874, 0.0]], [[0.0, 0.07053713404506558, 0.11037867426648817, 0.12503106995637325, 0.06925857683869792, 0.1632990633149008, 0.12082382516298676, 0.04992461607382933], [0.07053713404506558, 0.0, 0.06572888406329559, 0.15893490756925063, 0.04195821302128761, 0.09861880036577685, 0.06267819433708366, 0.05600598320973874], [0.11037867426648817, 0.06572888406329559, 0.0, 0.21604401587737004, 0.07756407966894541, 0.0857807128512569, 0.04716212234592407, 0.08349179990941952], [0.12503106995637325, 0.15893490756925063, 0.21604401587737004, 0.0, 0.15396195042995647, 0.2431610956472018, 0.20717877185156255, 0.16476939900164483], [0.06925857683869792, 0.04195821302128761, 0.07756407966894541, 0.15396195042995647, 0.0, 0.12485356952498594, 0.0885193734231199, 0.07311185072033362], [0.1632990633149008, 0.09861880036577685, 0.0857807128512569, 0.2431610956472018, 0.12485356952498594, 0.0, 0.06815516618841341, 0.13016700073121598], [0.12082382516298676, 0.06267819433708366, 0.04716212234592407, 0.20717877185156255, 0.0885193734231199, 0.06815516618841341, 0.0, 0.09905234947087511], [0.04992461607382933, 0.05600598320973874, 0.08349179990941952, 0.16476939900164483, 0.07311185072033362, 0.13016700073121598, 0.09905234947087511, 0.0]], [[0.0, 0.03180262699741745, 0.033998802993022, 0.27878744273596506, 0.09853263599262675, 0.06999099478957822, 0.07767668632790838, 0.06662968829870324], [0.03180262699741745, 0.0, 0.05138371678344437, 0.282967481852971, 0.10349450283038618, 0.07067211689688332, 0.08211467030293626, 0.0776156510157247], [0.033998802993022, 0.05138371678344437, 0.0, 0.26570732333587954, 0.08066781419777497, 0.04998724483600909, 0.05988218807103091, 0.03711867712043205], [0.27878744273596506, 0.282967481852971, 0.26570732333587954, 0.0, 0.2540544528545742, 0.27970370640210884, 0.2803504859997566, 0.2479336158444421], [0.09853263599262675, 0.10349450283038618, 0.08066781419777497, 0.2540544528545742, 0.0, 0.06323576060430995, 0.044183905515089675, 0.05379308989257197], [0.06999099478957822, 0.07067211689688332, 0.04998724483600909, 0.27970370640210884, 0.06323576060430995, 0.0, 0.0467058115502396, 0.041337167570691016], [0.07767668632790838, 0.08211467030293626, 0.05988218807103091, 0.2803504859997566, 0.044183905515089675, 0.0467058115502396, 0.0, 0.049572345164107516], [0.06662968829870324, 0.0776156510157247, 0.03711867712043205, 0.2479336158444421, 0.05379308989257197, 0.041337167570691016, 0.049572345164107516, 0.0]], [[0.0, 0.04780285095072426, 0.07541189574424154, 0.1261445980944024, 0.030585106261678173, 0.08793837872646282, 0.09055208115185648, 0.09634089204789625], [0.04780285095072426, 0.0, 0.09326204324765107, 0.14069202359682587, 0.05274778954246679, 0.09820467759928865, 0.1085249954559933, 0.07580467150016672], [0.07541189574424154, 0.09326204324765107, 0.0, 0.09691087909238368, 0.09185125037641753, 0.14080186352076154, 0.130946576410293, 0.0770380486155203], [0.1261445980944024, 0.14069202359682587, 0.09691087909238368, 0.0, 0.15467453890405417, 0.2106124682824128, 0.20287662391704103, 0.14940584323429823], [0.030585106261678173, 0.05274778954246679, 0.09185125037641753, 0.15467453890405417, 0.0, 0.05991811194578745, 0.06548695676514517, 0.09701106188521176], [0.08793837872646282, 0.09820467759928865, 0.14080186352076154, 0.2106124682824128, 0.05991811194578745, 0.0, 0.04267725225450499, 0.13145132439773252], [0.09055208115185648, 0.1085249954559933, 0.130946576410293, 0.20287662391704103, 0.06548695676514517, 0.04267725225450499, 0.0, 0.12830271687620617], [0.09634089204789625, 0.07580467150016672, 0.0770380486155203, 0.14940584323429823, 0.09701106188521176, 0.13145132439773252, 0.12830271687620617, 0.0]], [[0.0, 0.06538079965337441, 0.07280106877024645, 0.23018609017313413, 0.12795017693074404, 0.07798257563512215, 0.11591823202906448, 0.09685716556980282], [0.06538079965337441, 0.0, 0.09821908148883532, 0.2412044121540567, 0.143847340053297, 0.08189660761733701, 0.10527934978841846, 0.09281421557353298], [0.07280106877024645, 0.09821908148883532, 0.0, 0.16318219305602372, 0.08250283746285701, 0.07271720533499026, 0.0804557802824183, 0.049166861535858045], [0.23018609017313413, 0.2412044121540567, 0.16318219305602372, 0.0, 0.13497970641828763, 0.18867584094598477, 0.16059264666543033, 0.1520417227296623], [0.12795017693074404, 0.143847340053297, 0.08250283746285701, 0.13497970641828763, 0.0, 0.06993859635550534, 0.060546426959118015, 0.08855813143379404], [0.07798257563512215, 0.08189660761733701, 0.07271720533499026, 0.18867584094598477, 0.06993859635550534, 0.0, 0.05581935563589647, 0.07202968719214194], [0.11591823202906448, 0.10527934978841846, 0.0804557802824183, 0.16059264666543033, 0.060546426959118015, 0.05581935563589647, 0.0, 0.06717967544655276], [0.09685716556980282, 0.09281421557353298, 0.049166861535858045, 0.1520417227296623, 0.08855813143379404, 0.07202968719214194, 0.06717967544655276, 0.0]], [[0.0, 0.10901208304527576, 0.1030188665138049, 0.15293989000940977, 0.15533791717074674, 0.16511064895212824, 0.17450191056139938, 0.11252206786515191], [0.10901208304527576, 0.0, 0.08718602891300357, 0.11247840692711646, 0.07301776759462265, 0.0933821766588009, 0.09251838872898045, 0.08789441612476655], [0.1030188665138049, 0.08718602891300357, 0.0, 0.14817583093226327, 0.08240173887330757, 0.09691445759724646, 0.08832242127864492, 0.05515666463434754], [0.15293989000940977, 0.11247840692711646, 0.14817583093226327, 0.0, 0.1411368114810898, 0.16440617257392687, 0.1553931878848102, 0.10296060828319943], [0.15533791717074674, 0.07301776759462265, 0.08240173887330757, 0.1411368114810898, 0.0, 0.07615949568433458, 0.040518187577752676, 0.09284132761038237], [0.16511064895212824, 0.0933821766588009, 0.09691445759724646, 0.16440617257392687, 0.07615949568433458, 0.0, 0.06064696372726903, 0.11587778860059275], [0.17450191056139938, 0.09251838872898045, 0.08832242127864492, 0.1553931878848102, 0.040518187577752676, 0.06064696372726903, 0.0, 0.09853223780714786], [0.11252206786515191, 0.08789441612476655, 0.05515666463434754, 0.10296060828319943, 0.09284132761038237, 0.11587778860059275, 0.09853223780714786, 0.0]], [[0.0, 0.14422139501971373, 0.110880733558688, 0.30140355688132586, 0.07288663534041469, 0.07240648541573262, 0.06246133000068532, 0.039878172281756184], [0.14422139501971373, 0.0, 0.06366338875971937, 0.2626863227743163, 0.16560436087752525, 0.15316835753440194, 0.17308271730186867, 0.14438785096645684], [0.110880733558688, 0.06366338875971937, 0.0, 0.25620437483280395, 0.14074716016320085, 0.12941743528514293, 0.142176229621198, 0.10803148870735618], [0.30140355688132586, 0.2626863227743163, 0.25620437483280395, 0.0, 0.3595761030389722, 0.3014333166049425, 0.3508103852035822, 0.28336146023286185], [0.07288663534041469, 0.16560436087752525, 0.14074716016320085, 0.3595761030389722, 0.0, 0.08415765276316567, 0.05124813889189395, 0.09996855685388849], [0.07240648541573262, 0.15316835753440194, 0.12941743528514293, 0.3014333166049425, 0.08415765276316567, 0.0, 0.09204293526625773, 0.07916567900504518], [0.06246133000068532, 0.17308271730186867, 0.142176229621198, 0.3508103852035822, 0.05124813889189395, 0.09204293526625773, 0.0, 0.07286295189741598], [0.039878172281756184, 0.14438785096645684, 0.10803148870735618, 0.28336146023286185, 0.09996855685388849, 0.07916567900504518, 0.07286295189741598, 0.0]], [[0.0, 0.14380745359512437, 0.21982337330013282, 0.46618978186462917, 0.15942699893886217, 0.27723930880417585, 0.3461059415595979, 0.30145512589177476], [0.14380745359512437, 0.0, 0.16669828847897164, 0.4068116133737653, 0.15609075188448973, 0.2683381740604127, 0.3217267169677045, 0.34503814624030943], [0.21982337330013282, 0.16669828847897164, 0.0, 0.5422315772589151, 0.13323953103500144, 0.23123049686145322, 0.43960354604524315, 0.25347698249245876], [0.46618978186462917, 0.4068116133737653, 0.5422315772589151, 0.0, 0.5032057722523271, 0.5679526834481203, 0.3391343358854799, 0.6659390448470156], [0.15942699893886217, 0.15609075188448973, 0.13323953103500144, 0.5032057722523271, 0.0, 0.16713217145643966, 0.356228949905568, 0.20798422602502825], [0.27723930880417585, 0.2683381740604127, 0.23123049686145322, 0.5679526834481203, 0.16713217145643966, 0.0, 0.346389979858955, 0.21433210071244876], [0.3461059415595979, 0.3217267169677045, 0.43960354604524315, 0.3391343358854799, 0.356228949905568, 0.346389979858955, 0.0, 0.4822951146453686], [0.30145512589177476, 0.34503814624030943, 0.25347698249245876, 0.6659390448470156, 0.20798422602502825, 0.21433210071244876, 0.4822951146453686, 0.0]], [[0.0, 0.048232918130424636, 0.06735083331270893, 0.21389242126100708, 0.08389826960179751, 0.06725002742209006, 0.0720296988918967, 0.1031794735564435], [0.048232918130424636, 0.0, 0.031023446001797034, 0.1775657927515587, 0.05683514650353769, 0.06269508319976477, 0.06377136753285456, 0.08647811965663375], [0.06735083331270893, 0.031023446001797034, 0.0, 0.16191609183947092, 0.06188930218501262, 0.0629244556899724, 0.07565446266331738, 0.06707339950982744], [0.21389242126100708, 0.1775657927515587, 0.16191609183947092, 0.0, 0.19972682405295233, 0.22082060188064062, 0.22140767234479508, 0.19902033409384404], [0.08389826960179751, 0.05683514650353769, 0.06188930218501262, 0.19972682405295233, 0.0, 0.05288510935106753, 0.029632438883945334, 0.06785417390464504], [0.06725002742209006, 0.06269508319976477, 0.0629244556899724, 0.22082060188064062, 0.05288510935106753, 0.0, 0.049051536673006935, 0.05682956087378858], [0.0720296988918967, 0.06377136753285456, 0.07565446266331738, 0.22140767234479508, 0.029632438883945334, 0.049051536673006935, 0.0, 0.07720664472821462], [0.1031794735564435, 0.08647811965663375, 0.06707339950982744, 0.19902033409384404, 0.06785417390464504, 0.05682956087378858, 0.07720664472821462, 0.0]], [[0.0, 0.031568155990905664, 0.033705361653185814, 0.1297101964687134, 0.07356674399180314, 0.06717016837628018, 0.05391879849681925, 0.06732677354282211], [0.031568155990905664, 0.0, 0.023321437307547738, 0.12087688597032871, 0.055016669393947566, 0.05450374246066817, 0.053867176831984, 0.058041591583059], [0.033705361653185814, 0.023321437307547738, 0.0, 0.10875519845301043, 0.056496223807461436, 0.06479108803207435, 0.05881794631196859, 0.03980072010710752], [0.1297101964687134, 0.12087688597032871, 0.10875519845301043, 0.0, 0.12234976919771177, 0.15334788314165507, 0.15731721967599438, 0.1095388463051672], [0.07356674399180314, 0.055016669393947566, 0.056496223807461436, 0.12234976919771177, 0.0, 0.05205063445414898, 0.07292809504237005, 0.0743590537176201], [0.06717016837628018, 0.05450374246066817, 0.06479108803207435, 0.15334788314165507, 0.05205063445414898, 0.0, 0.03390821463144627, 0.09266924762928755], [0.05391879849681925, 0.053867176831984, 0.05881794631196859, 0.15731721967599438, 0.07292809504237005, 0.03390821463144627, 0.0, 0.08535533317979273], [0.06732677354282211, 0.058041591583059, 0.03980072010710752, 0.1095388463051672, 0.0743590537176201, 0.09266924762928755, 0.08535533317979273, 0.0]], [[0.0, 0.065208818197223, 0.06562138608966099, 0.15337423324942392, 0.05261215917087037, 0.0553189310613473, 0.06028103880316635, 0.08722643278063087], [0.065208818197223, 0.0, 0.03001752690097386, 0.12115983164426115, 0.08492554407929546, 0.06455316672484732, 0.07950113304050786, 0.05044812198444603], [0.06562138608966099, 0.03001752690097386, 0.0, 0.1193076729357042, 0.06932300310105458, 0.06533910797830567, 0.07265645115840229, 0.032996691202158125], [0.15337423324942392, 0.12115983164426115, 0.1193076729357042, 0.0, 0.15266361879920484, 0.17606806019230992, 0.16785024176898408, 0.12438567758263114], [0.05261215917087037, 0.08492554407929546, 0.06932300310105458, 0.15266361879920484, 0.0, 0.07012179365574185, 0.04098105638905335, 0.07390311581599594], [0.0553189310613473, 0.06455316672484732, 0.06533910797830567, 0.17606806019230992, 0.07012179365574185, 0.0, 0.056387650996364114, 0.07611021039059768], [0.06028103880316635, 0.07950113304050786, 0.07265645115840229, 0.16785024176898408, 0.04098105638905335, 0.056387650996364114, 0.0, 0.0689441113065856], [0.08722643278063087, 0.05044812198444603, 0.032996691202158125, 0.12438567758263114, 0.07390311581599594, 0.07611021039059768, 0.0689441113065856, 0.0]], [[0.0, 0.06272138274423227, 0.22962641842199763, 0.14257093955763292, 0.12283439221425584, 0.06568812994932711, 0.04176707076763888, 0.099107690956341], [0.06272138274423227, 0.0, 0.2659806866838491, 0.10193894011388398, 0.14886409272829892, 0.07384478963481965, 0.08647965394721129, 0.14677509717959938], [0.22962641842199763, 0.2659806866838491, 0.0, 0.2989339771747483, 0.2743458564902425, 0.28192230673710855, 0.25075613754440695, 0.2258601925093231], [0.14257093955763292, 0.10193894011388398, 0.2989339771747483, 0.0, 0.18582771906311768, 0.16686404855448264, 0.17381550043631713, 0.2381024898627284], [0.12283439221425584, 0.14886409272829892, 0.2743458564902425, 0.18582771906311768, 0.0, 0.14392663534803526, 0.1305272681838485, 0.17007226416425517], [0.06568812994932711, 0.07384478963481965, 0.28192230673710855, 0.16686404855448264, 0.14392663534803526, 0.0, 0.04632977243478861, 0.09990432630002413], [0.04176707076763888, 0.08647965394721129, 0.25075613754440695, 0.17381550043631713, 0.1305272681838485, 0.04632977243478861, 0.0, 0.07614998056328781], [0.099107690956341, 0.14677509717959938, 0.2258601925093231, 0.2381024898627284, 0.17007226416425517, 0.09990432630002413, 0.07614998056328781, 0.0]], [[0.0, 0.05848771215903208, 0.20195659069123328, 0.09715494507203232, 0.09447005339989317, 0.0346836993847134, 0.06556453710751926, 0.15104496830865988], [0.05848771215903208, 0.0, 0.25240075112336885, 0.10598222280429064, 0.13105467759080613, 0.062471783044634896, 0.114697345007678, 0.2009933604954032], [0.20195659069123328, 0.25240075112336885, 0.0, 0.21084718710918957, 0.16716360892044133, 0.20899748709527582, 0.15977961366459156, 0.12098797870321341], [0.09715494507203232, 0.10598222280429064, 0.21084718710918957, 0.0, 0.13852807929067318, 0.09827416998585095, 0.12415705962018053, 0.19794395182773797], [0.09447005339989317, 0.13105467759080613, 0.16716360892044133, 0.13852807929067318, 0.0, 0.07530226430672582, 0.0426092565181926, 0.09360663609140217], [0.0346836993847134, 0.062471783044634896, 0.20899748709527582, 0.09827416998585095, 0.07530226430672582, 0.0, 0.06034894252175417, 0.14877883942587267], [0.06556453710751926, 0.114697345007678, 0.15977961366459156, 0.12415705962018053, 0.0426092565181926, 0.06034894252175417, 0.0, 0.08944151512787188], [0.15104496830865988, 0.2009933604954032, 0.12098797870321341, 0.19794395182773797, 0.09360663609140217, 0.14877883942587267, 0.08944151512787188, 0.0]], [[0.0, 0.053394880054003946, 0.08323450233803278, 0.16831802126300385, 0.058676493506376166, 0.07305474090110269, 0.07247484341025767, 0.07674644213456969], [0.053394880054003946, 0.0, 0.06202354251745687, 0.17057720926591438, 0.05288163163944018, 0.05623095684570217, 0.06104532312825653, 0.047506757218984175], [0.08323450233803278, 0.06202354251745687, 0.0, 0.13226925902133344, 0.08871680890175754, 0.10673771512160815, 0.10875762790073708, 0.054916315265367076], [0.16831802126300385, 0.17057720926591438, 0.13226925902133344, 0.0, 0.1519185192689321, 0.18100705562142416, 0.17525360109688556, 0.1321173130938256], [0.058676493506376166, 0.05288163163944018, 0.08871680890175754, 0.1519185192689321, 0.0, 0.04139749837602702, 0.043697063358095437, 0.049930258492098825], [0.07305474090110269, 0.05623095684570217, 0.10673771512160815, 0.18100705562142416, 0.04139749837602702, 0.0, 0.03492904127060801, 0.06285266201303176], [0.07247484341025767, 0.06104532312825653, 0.10875762790073708, 0.17525360109688556, 0.043697063358095437, 0.03492904127060801, 0.0, 0.0658112817235505], [0.07674644213456969, 0.047506757218984175, 0.054916315265367076, 0.1321173130938256, 0.049930258492098825, 0.06285266201303176, 0.0658112817235505, 0.0]], [[0.0, 0.11347099255347075, 0.13057606179637338, 0.1597567667946678, 0.14034010041381326, 0.13954314015105637, 0.15069570071365485, 0.12769928353468582], [0.11347099255347075, 0.0, 0.20997427479416064, 0.19191571502795188, 0.10191709125285196, 0.1049672837176978, 0.12601565206319135, 0.0983180387815411], [0.13057606179637338, 0.20997427479416064, 0.0, 0.20429669501508868, 0.22000918476416687, 0.2281546756328937, 0.24529869880023922, 0.2181498568889123], [0.1597567667946678, 0.19191571502795188, 0.20429669501508868, 0.0, 0.14440932647351234, 0.1542679119053648, 0.17326804581385039, 0.15480724559909964], [0.14034010041381326, 0.10191709125285196, 0.22000918476416687, 0.14440932647351234, 0.0, 0.05500830597469794, 0.0904682603406108, 0.0377016583013272], [0.13954314015105637, 0.1049672837176978, 0.2281546756328937, 0.1542679119053648, 0.05500830597469794, 0.0, 0.04113481007120529, 0.03372282354590811], [0.15069570071365485, 0.12601565206319135, 0.24529869880023922, 0.17326804581385039, 0.0904682603406108, 0.04113481007120529, 0.0, 0.059629757971016814], [0.12769928353468582, 0.0983180387815411, 0.2181498568889123, 0.15480724559909964, 0.0377016583013272, 0.03372282354590811, 0.059629757971016814, 0.0]], [[0.0, 0.12183424426867343, 0.03674338101972916, 0.12079822466559885, 0.045526645058745, 0.07277564776477927, 0.022091439237541654, 0.05980230602278631], [0.12183424426867343, 0.0, 0.15832887517063668, 0.001041781094703916, 0.0764606913751341, 0.04921818289853498, 0.09983886745304318, 0.06219659841580683], [0.03674338101972916, 0.15832887517063668, 0.0, 0.1572966416796989, 0.08222232125191402, 0.10941728951362586, 0.05881827273086138, 0.09647208199971671], [0.12079822466559885, 0.001041781094703916, 0.1572966416796989, 0.0, 0.07542123739262241, 0.04817737846033979, 0.09880100286514712, 0.0611563684846943], [0.045526645058745, 0.0764606913751341, 0.08222232125191402, 0.07542123739262241, 0.0, 0.027281017350326196, 0.023443445733802644, 0.01428938495170743], [0.07277564776477927, 0.04921818289853498, 0.10941728951362586, 0.04817737846033979, 0.027281017350326196, 0.0, 0.050712886156640144, 0.012993469432485576], [0.022091439237541654, 0.09983886745304318, 0.05881827273086138, 0.09880100286514712, 0.023443445733802644, 0.050712886156640144, 0.0, 0.03772834070412288], [0.05980230602278631, 0.06219659841580683, 0.09647208199971671, 0.0611563684846943, 0.01428938495170743, 0.012993469432485576, 0.03772834070412288, 0.0]], [[0.0, 0.03550639939189492, 0.1473704675085428, 0.09271094402225036, 0.1312330039315488, 0.16890397540205287, 0.19262006774094861, 0.0898707258243216], [0.03550639939189492, 0.0, 0.1247329608759064, 0.08474221704888596, 0.1106628997459443, 0.16884996777822006, 0.17894606836314678, 0.06177036746665186], [0.1473704675085428, 0.1247329608759064, 0.0, 0.1914862292280668, 0.13758798024882335, 0.20689992074452046, 0.2247648224014759, 0.13497792142952095], [0.09271094402225036, 0.08474221704888596, 0.1914862292280668, 0.0, 0.15044790537998984, 0.18587834696682265, 0.1358470303643149, 0.10250569858639323], [0.1312330039315488, 0.1106628997459443, 0.13758798024882335, 0.15044790537998984, 0.0, 0.26969553628234805, 0.19814325714766115, 0.09303316720986475], [0.16890397540205287, 0.16884996777822006, 0.20689992074452046, 0.18587834696682265, 0.26969553628234805, 0.0, 0.2646862577320309, 0.19430158834371528], [0.19262006774094861, 0.17894606836314678, 0.2247648224014759, 0.1358470303643149, 0.19814325714766115, 0.2646862577320309, 0.0, 0.19794938102882187], [0.0898707258243216, 0.06177036746665186, 0.13497792142952095, 0.10250569858639323, 0.09303316720986475, 0.19430158834371528, 0.19794938102882187, 0.0]], [[0.0, 0.0447704644998802, 0.02726462899028003, 0.21378704445557584, 0.04737713546530238, 0.07126922671329083, 0.1837863960825686, 0.11192551945803349], [0.0447704644998802, 0.0, 0.04916705728808393, 0.23644671533990885, 0.017697425995816255, 0.08374192787850089, 0.21023332392340366, 0.13812781693590198], [0.02726462899028003, 0.04916705728808393, 0.0, 0.2097161017761125, 0.053431798032747044, 0.08937849352436776, 0.19384784112950323, 0.12204255452437043], [0.21378704445557584, 0.23644671533990885, 0.2097161017761125, 0.0, 0.2477988565875912, 0.23105291987862833, 0.32721441941402357, 0.2546365116239997], [0.04737713546530238, 0.017697425995816255, 0.053431798032747044, 0.2477988565875912, 0.0, 0.08743776972594787, 0.20411820977655826, 0.13446680465986932], [0.07126922671329083, 0.08374192787850089, 0.08937849352436776, 0.23105291987862833, 0.08743776972594787, 0.0, 0.19713969794496491, 0.08215326724803318], [0.1837863960825686, 0.21023332392340366, 0.19384784112950323, 0.32721441941402357, 0.20411820977655826, 0.19713969794496491, 0.0, 0.18067651666194223], [0.11192551945803349, 0.13812781693590198, 0.12204255452437043, 0.2546365116239997, 0.13446680465986932, 0.08215326724803318, 0.18067651666194223, 0.0]], [[0.0, 0.33640812809714454, 0.2814612698944383, 0.4597136698486264, 0.3594220793415548, 0.3406933944936882, 0.36337109335512946, 0.27322863840274636], [0.33640812809714454, 0.0, 0.059441915395159195, 0.1475594086799215, 0.05894378459685463, 0.09750642625880916, 0.05462676553431383, 0.1265943364407359], [0.2814612698944383, 0.059441915395159195, 0.0, 0.20410721455219186, 0.10389558740089627, 0.12028873278158204, 0.10360305497413491, 0.111238010009245], [0.4597136698486264, 0.1475594086799215, 0.20410721455219186, 0.0, 0.11518618435547058, 0.14888771226703887, 0.11047806914275415, 0.2186039687665267], [0.3594220793415548, 0.05894378459685463, 0.10389558740089627, 0.11518618435547058, 0.0, 0.05141620584057431, 0.008928646109868835, 0.11124462695820521], [0.3406933944936882, 0.09750642625880916, 0.12028873278158204, 0.14888771226703887, 0.05141620584057431, 0.0, 0.0603273523859319, 0.07402772121293237], [0.36337109335512946, 0.05462676553431383, 0.10360305497413491, 0.11047806914275415, 0.008928646109868835, 0.0603273523859319, 0.0, 0.11886043087217595], [0.27322863840274636, 0.1265943364407359, 0.111238010009245, 0.2186039687665267, 0.11124462695820521, 0.07402772121293237, 0.11886043087217595, 0.0]], [[0.0, 0.25183358581191867, 0.23277993243574138, 0.23853367988290808, 0.27975242146669044, 0.2785918314907606, 0.27119618567588716, 0.1863818942121877], [0.25183358581191867, 0.0, 0.02187133607407229, 0.015369049607549538, 0.03420929438168505, 0.03272253037819046, 0.023394638951820552, 0.07184146372201862], [0.23277993243574138, 0.02187133607407229, 0.0, 0.006514326199832674, 0.055790712006647425, 0.054325768171505855, 0.04511379229672666, 0.050308866703625506], [0.23853367988290808, 0.015369049607549538, 0.006514326199832674, 0.0, 0.049391674464808605, 0.047919612741964934, 0.03866891544628092, 0.05674810114191542], [0.27975242146669044, 0.03420929438168505, 0.055790712006647425, 0.049391674464808605, 0.0, 0.0015025771991437503, 0.010892295977426336, 0.104659676423686], [0.2785918314907606, 0.03272253037819046, 0.054325768171505855, 0.047919612741964934, 0.0015025771991437503, 0.0, 0.009391390732280876, 0.10325944460347186], [0.27119618567588716, 0.023394638951820552, 0.04511379229672666, 0.03866891544628092, 0.010892295977426336, 0.009391390732280876, 0.0, 0.09441629080230533], [0.1863818942121877, 0.07184146372201862, 0.050308866703625506, 0.05674810114191542, 0.104659676423686, 0.10325944460347186, 0.09441629080230533, 0.0]], [[0.0, 0.046141066609969694, 0.07147148802980577, 0.3003925472916766, 0.039533637709951, 0.04060255293135384, 0.045061503877129615, 0.12105126568590126], [0.046141066609969694, 0.0, 0.09848652076628668, 0.3172934284918354, 0.07101885182506096, 0.08142639849382968, 0.07163322106714551, 0.1308304529183613], [0.07147148802980577, 0.09848652076628668, 0.0, 0.3118209377053528, 0.10006596886589858, 0.05367549201041805, 0.08512528806537395, 0.15541823191689386], [0.3003925472916766, 0.3172934284918354, 0.3118209377053528, 0.0, 0.2978608775431748, 0.29280516292384756, 0.33429254187013885, 0.3186075462449289], [0.039533637709951, 0.07101885182506096, 0.10006596886589858, 0.2978608775431748, 0.0, 0.05494715544055799, 0.04961706981123385, 0.11204187271136115], [0.04060255293135384, 0.08142639849382968, 0.05367549201041805, 0.29280516292384756, 0.05494715544055799, 0.0, 0.06268102984876321, 0.11397550305487528], [0.045061503877129615, 0.07163322106714551, 0.08512528806537395, 0.33429254187013885, 0.04961706981123385, 0.06268102984876321, 0.0, 0.1339928571427037], [0.12105126568590126, 0.1308304529183613, 0.15541823191689386, 0.3186075462449289, 0.11204187271136115, 0.11397550305487528, 0.1339928571427037, 0.0]], [[0.0, 0.05060513025858061, 0.03914233448078778, 0.16517514717519544, 0.10553180548365418, 0.08672933246275924, 0.08517545760025023, 0.0837609870054476], [0.05060513025858061, 0.0, 0.03462543535810332, 0.16773887801091658, 0.061254630724108625, 0.06447556846214966, 0.05049864559102106, 0.04375909964607128], [0.03914233448078778, 0.03462543535810332, 0.0, 0.14705645248854352, 0.0830425395456866, 0.07356283035764567, 0.07138546343831507, 0.0485936308325032], [0.16517514717519544, 0.16773887801091658, 0.14705645248854352, 0.0, 0.19889973998278837, 0.20307871715313186, 0.19953468839370597, 0.15437730070407055], [0.10553180548365418, 0.061254630724108625, 0.0830425395456866, 0.19889973998278837, 0.0, 0.05687336283573859, 0.03226790804598203, 0.0509283725176398], [0.08672933246275924, 0.06447556846214966, 0.07356283035764567, 0.20307871715313186, 0.05687336283573859, 0.0, 0.055216412208464766, 0.0664874424716749], [0.08517545760025023, 0.05049864559102106, 0.07138546343831507, 0.19953468839370597, 0.03226790804598203, 0.055216412208464766, 0.0, 0.05959585046179322], [0.0837609870054476, 0.04375909964607128, 0.0485936308325032, 0.15437730070407055, 0.0509283725176398, 0.0664874424716749, 0.05959585046179322, 0.0]], [[0.0, 0.014836706839547943, 0.0727159759570664, 0.11884216364320226, 0.04045564450488676, 0.04536328024507658, 0.04713432259808637, 0.07158402576213255], [0.014836706839547943, 0.0, 0.06972006103293119, 0.12044069796533344, 0.051034781867033065, 0.05757735303081232, 0.05713192253365334, 0.0732811784510875], [0.0727159759570664, 0.06972006103293119, 0.0, 0.07941790625569102, 0.08210446099354905, 0.08043580186920149, 0.07848015690109938, 0.049559193582341725], [0.11884216364320226, 0.12044069796533344, 0.07941790625569102, 0.0, 0.1011914813808596, 0.10938848939173744, 0.0905098900071059, 0.05669783800052085], [0.04045564450488676, 0.051034781867033065, 0.08210446099354905, 0.1011914813808596, 0.0, 0.025699458779153764, 0.029096152079716674, 0.055593267366952644], [0.04536328024507658, 0.05757735303081232, 0.08043580186920149, 0.10938848939173744, 0.025699458779153764, 0.0, 0.04319210669308446, 0.06184588350966604], [0.04713432259808637, 0.05713192253365334, 0.07848015690109938, 0.0905098900071059, 0.029096152079716674, 0.04319210669308446, 0.0, 0.058200184939533245], [0.07158402576213255, 0.0732811784510875, 0.049559193582341725, 0.05669783800052085, 0.055593267366952644, 0.06184588350966604, 0.058200184939533245, 0.0]], [[0.0, 0.08308536613021138, 0.09503045953921321, 0.2475423748724668, 0.09362396525307452, 0.04635687963729978, 0.044533912032295994, 0.11916971233497207], [0.08308536613021138, 0.0, 0.12023287415168755, 0.29410740236183297, 0.04104104043517582, 0.05384695745752496, 0.04606677315926164, 0.05117540843371214], [0.09503045953921321, 0.12023287415168755, 0.0, 0.20399922819704838, 0.09415523638224688, 0.10211732084554657, 0.08823171558879069, 0.13751294316191323], [0.2475423748724668, 0.29410740236183297, 0.20399922819704838, 0.0, 0.2712724451528496, 0.25672041186870104, 0.2564315239461189, 0.2938025601035771], [0.09362396525307452, 0.04104104043517582, 0.09415523638224688, 0.2712724451528496, 0.0, 0.06420628008449134, 0.05112658747520222, 0.048951589504620655], [0.04635687963729978, 0.05384695745752496, 0.10211732084554657, 0.25672041186870104, 0.06420628008449134, 0.0, 0.025650518602643887, 0.07852161569839479], [0.044533912032295994, 0.04606677315926164, 0.08823171558879069, 0.2564315239461189, 0.05112658747520222, 0.025650518602643887, 0.0, 0.07683279134695488], [0.11916971233497207, 0.05117540843371214, 0.13751294316191323, 0.2938025601035771, 0.048951589504620655, 0.07852161569839479, 0.07683279134695488, 0.0]], [[0.0, 0.11855704086847559, 0.2426751178847112, 0.2911799395412519, 0.36756457705946943, 0.3170366722339729, 0.3337323418143346, 0.2630886370441436], [0.11855704086847559, 0.0, 0.23141309181668054, 0.24358682595547276, 0.39428174103390207, 0.3158694864425465, 0.3622838611598891, 0.19070948414268193], [0.2426751178847112, 0.23141309181668054, 0.0, 0.1992072243907804, 0.25941670928650046, 0.21396500627730228, 0.2917144634749284, 0.20405205911505925], [0.2911799395412519, 0.24358682595547276, 0.1992072243907804, 0.0, 0.3610318187065963, 0.3039907989090953, 0.4161986294839798, 0.09321859503279036], [0.36756457705946943, 0.39428174103390207, 0.25941670928650046, 0.3610318187065963, 0.0, 0.11829525824523747, 0.1502495290702264, 0.35538409349843847], [0.3170366722339729, 0.3158694864425465, 0.21396500627730228, 0.3039907989090953, 0.11829525824523747, 0.0, 0.14423385106079764, 0.2766097437119417], [0.3337323418143346, 0.3622838611598891, 0.2917144634749284, 0.4161986294839798, 0.1502495290702264, 0.14423385106079764, 0.0, 0.38360970759805313], [0.2630886370441436, 0.19070948414268193, 0.20405205911505925, 0.09321859503279036, 0.35538409349843847, 0.2766097437119417, 0.38360970759805313, 0.0]], [[0.0, 0.11921110704968044, 0.162873228306636, 0.07177757070604132, 0.05101614751039719, 0.18464246481791965, 0.2682853416347905, 0.10407585083673362], [0.11921110704968044, 0.0, 0.16844758606846194, 0.08958426546717589, 0.16914575769186438, 0.2793220808151373, 0.32344120839677254, 0.2135202927578866], [0.162873228306636, 0.16844758606846194, 0.0, 0.18851058614063074, 0.1866851441863082, 0.284877914012599, 0.3504440116917497, 0.18371527941468982], [0.07177757070604132, 0.08958426546717589, 0.18851058614063074, 0.0, 0.10771335079622243, 0.24680380594227158, 0.3199402022933558, 0.1511654762422295], [0.05101614751039719, 0.16914575769186438, 0.1866851441863082, 0.10771335079622243, 0.0, 0.15944664867265657, 0.2629112308299569, 0.06487707132591954], [0.18464246481791965, 0.2793220808151373, 0.284877914012599, 0.24680380594227158, 0.15944664867265657, 0.0, 0.1360871046863371, 0.18451802888907232], [0.2682853416347905, 0.32344120839677254, 0.3504440116917497, 0.3199402022933558, 0.2629112308299569, 0.1360871046863371, 0.0, 0.29956149529371684], [0.10407585083673362, 0.2135202927578866, 0.18371527941468982, 0.1511654762422295, 0.06487707132591954, 0.18451802888907232, 0.29956149529371684, 0.0]], [[0.0, 0.013063740871593083, 0.05929316535348967, 0.18424860517333377, 0.06659473154172935, 0.05589971631377774, 0.03258609407551854, 0.1044018460073857], [0.013063740871593083, 0.0, 0.06479893563708101, 0.17270969802702116, 0.054717014569987184, 0.04315030594947166, 0.021962640564348178, 0.1072587804299195], [0.05929316535348967, 0.06479893563708101, 0.0, 0.22849651133283683, 0.1144903005447506, 0.09936976537148176, 0.06323184869596506, 0.04735584785404458], [0.18424860517333377, 0.17270969802702116, 0.22849651133283683, 0.0, 0.11861963925714741, 0.13149823974330216, 0.16664349173735724, 0.25544936044700506], [0.06659473154172935, 0.054717014569987184, 0.1144903005447506, 0.11861963925714741, 0.0, 0.016435998808587683, 0.051870349486530576, 0.14956076641575144], [0.05589971631377774, 0.04315030594947166, 0.09936976537148176, 0.13149823974330216, 0.016435998808587683, 0.0, 0.03627752927525843, 0.13341767794956017], [0.03258609407551854, 0.021962640564348178, 0.06323184869596506, 0.16664349173735724, 0.051870349486530576, 0.03627752927525843, 0.0, 0.09885795161363876], [0.1044018460073857, 0.1072587804299195, 0.04735584785404458, 0.25544936044700506, 0.14956076641575144, 0.13341767794956017, 0.09885795161363876, 0.0]], [[0.0, 0.05789284884500256, 0.08140979331345546, 0.12161369205767568, 0.00869699245615441, 0.06270648985502277, 0.11931212618788317, 0.04435484309706194], [0.05789284884500256, 0.0, 0.13890441124519048, 0.17878537165316977, 0.06656695051143428, 0.12032583858508583, 0.061784648079495026, 0.013564042191612561], [0.08140979331345546, 0.13890441124519048, 0.0, 0.04039489725067312, 0.07274125907840463, 0.018752496348149083, 0.19942663140181363, 0.12549447069190098], [0.12161369205767568, 0.17878537165316977, 0.04039489725067312, 0.0, 0.11297920119698462, 0.059127442606448546, 0.2387539591449291, 0.16546683592293004], [0.00869699245615441, 0.06656695051143428, 0.07274125907840463, 0.11297920119698462, 0.0, 0.054026215681316644, 0.12790860679219834, 0.05303816583975417], [0.06270648985502277, 0.12032583858508583, 0.018752496348149083, 0.059127442606448546, 0.054026215681316644, 0.0, 0.18108410307992828, 0.10687899772585359], [0.11931212618788317, 0.061784648079495026, 0.19942663140181363, 0.2387539591449291, 0.12790860679219834, 0.18108410307992828, 0.0, 0.07528977450247185], [0.04435484309706194, 0.013564042191612561, 0.12549447069190098, 0.16546683592293004, 0.05303816583975417, 0.10687899772585359, 0.07528977450247185, 0.0]], [[0.0, 0.13495194557226245, 0.15274501860045003, 0.22679156501548617, 0.1840776721658983, 0.14082638015504087, 0.17020352184350446, 0.1717909301025606], [0.13495194557226245, 0.0, 0.12632552235699107, 0.2865835529054746, 0.2257802099154389, 0.25238490848713024, 0.23719316826178197, 0.17958372728794197], [0.15274501860045003, 0.12632552235699107, 0.0, 0.2713520838924862, 0.14368636641406274, 0.27960013700967173, 0.2407765308935702, 0.2812783818021007], [0.22679156501548617, 0.2865835529054746, 0.2713520838924862, 0.0, 0.1648914214164896, 0.19323218537619977, 0.0668739760119895, 0.2891240860352002], [0.1840776721658983, 0.2257802099154389, 0.14368636641406274, 0.1648914214164896, 0.0, 0.24759075904140013, 0.16506150092220923, 0.31951343811511906], [0.14082638015504087, 0.25238490848713024, 0.27960013700967173, 0.19323218537619977, 0.24759075904140013, 0.0, 0.13796196727215118, 0.17802432668885176], [0.17020352184350446, 0.23719316826178197, 0.2407765308935702, 0.0668739760119895, 0.16506150092220923, 0.13796196727215118, 0.0, 0.22678737238744548], [0.1717909301025606, 0.17958372728794197, 0.2812783818021007, 0.2891240860352002, 0.31951343811511906, 0.17802432668885176, 0.22678737238744548, 0.0]], [[0.0, 0.09835538260989644, 0.29528328737065307, 0.030050648297646334, 0.09167127196888875, 0.008877111618209406, 0.04061122173738378, 0.02040147448204419], [0.09835538260989644, 0.0, 0.20044037610341378, 0.06850174088134059, 0.006736431074096972, 0.08955771405228452, 0.057964700436342574, 0.07810943407540683], [0.29528328737065307, 0.20044037610341378, 0.0, 0.26682490835926126, 0.2070284367779968, 0.2869299611302701, 0.2567069990088663, 0.2760179132283918], [0.030050648297646334, 0.06850174088134059, 0.26682490835926126, 0.0, 0.061788556326468985, 0.021180197954109716, 0.010574764099145602, 0.009655977345769796], [0.09167127196888875, 0.006736431074096972, 0.2070284367779968, 0.061788556326468985, 0.0, 0.08286364765435728, 0.051244274806402035, 0.07140417745882133], [0.008877111618209406, 0.08955771405228452, 0.2869299611302701, 0.021180197954109716, 0.08286364765435728, 0.0, 0.031747289255268075, 0.011526878107836975], [0.04061122173738378, 0.057964700436342574, 0.2567069990088663, 0.010574764099145602, 0.051244274806402035, 0.031747289255268075, 0.0, 0.020228566105331646], [0.02040147448204419, 0.07810943407540683, 0.2760179132283918, 0.009655977345769796, 0.07140417745882133, 0.011526878107836975, 0.020228566105331646, 0.0]], [[0.0, 0.06166632519922609, 0.07103065314989092, 0.06203645188483973, 0.08036103192294189, 0.15274530151875423, 0.21293514417888568, 0.16933466138613873], [0.06166632519922609, 0.0, 0.13155282683346037, 0.11472884424502632, 0.09466143967220353, 0.09183723524856102, 0.15300633595089871, 0.10864231474684066], [0.07103065314989092, 0.13155282683346037, 0.0, 0.04032211259102097, 0.10566921935604703, 0.22064035026108328, 0.2799582748343821, 0.2367379780561547], [0.06203645188483973, 0.11472884424502632, 0.04032211259102097, 0.0, 0.06687246055296935, 0.2013087089731889, 0.26227298886404, 0.21702188632611763], [0.08036103192294189, 0.09466143967220353, 0.10566921935604703, 0.06687246055296935, 0.0, 0.16315150445034426, 0.2236042247573576, 0.1771079342585781], [0.15274530151875423, 0.09183723524856102, 0.22064035026108328, 0.2013087089731889, 0.16315150445034426, 0.0, 0.06290410778690277, 0.016992116303246145], [0.21293514417888568, 0.15300633595089871, 0.2799582748343821, 0.26227298886404, 0.2236042247573576, 0.06290410778690277, 0.0, 0.04740518722881545], [0.16933466138613873, 0.10864231474684066, 0.2367379780561547, 0.21702188632611763, 0.1771079342585781, 0.016992116303246145, 0.04740518722881545, 0.0]], [[0.0, 0.12387521421593713, 0.1418679170161235, 0.43636922304782594, 0.12668889077084772, 0.1705039274497714, 0.21098255716116884, 0.14598413546341626], [0.12387521421593713, 0.0, 0.14348400694156235, 0.3540313863698298, 0.09674033796240786, 0.11133303075182491, 0.10209030487902801, 0.026393938554827228], [0.1418679170161235, 0.14348400694156235, 0.0, 0.3631882281243101, 0.11598219046628042, 0.23051533929510118, 0.18177701819722514, 0.1547887017853723], [0.43636922304782594, 0.3540313863698298, 0.3631882281243101, 0.0, 0.39740421746954735, 0.43019961721457584, 0.25935247722930893, 0.34450308538238444], [0.12668889077084772, 0.09674033796240786, 0.11598219046628042, 0.39740421746954735, 0.0, 0.1366505931242123, 0.17182282076405453, 0.09786699927621385], [0.1705039274497714, 0.11133303075182491, 0.23051533929510118, 0.43019961721457584, 0.1366505931242123, 0.0, 0.18471995711782874, 0.10559050886549827], [0.21098255716116884, 0.10209030487902801, 0.18177701819722514, 0.25935247722930893, 0.17182282076405453, 0.18471995711782874, 0.0, 0.09179847052957439], [0.14598413546341626, 0.026393938554827228, 0.1547887017853723, 0.34450308538238444, 0.09786699927621385, 0.10559050886549827, 0.09179847052957439, 0.0]], [[0.0, 0.01611309180760741, 0.09144365864029244, 0.2890894315217179, 0.05930711979287908, 0.1896468682527983, 0.44472262247692684, 0.09444505038829311], [0.01611309180760741, 0.0, 0.0947498309628843, 0.2973596405977662, 0.05724484745085666, 0.18167307919779174, 0.43728835117500214, 0.08956806486276804], [0.09144365864029244, 0.0947498309628843, 0.0, 0.2665831379446284, 0.11279223758458498, 0.2647453546912137, 0.5117400897112412, 0.14652499304094957], [0.2890894315217179, 0.2973596405977662, 0.2665831379446284, 0.0, 0.3009441643509042, 0.3722480716603384, 0.5629732162892389, 0.2728772073179816], [0.05930711979287908, 0.05724484745085666, 0.11279223758458498, 0.3009441643509042, 0.0, 0.17842441597837946, 0.42761904587784877, 0.08355604284687852], [0.1896468682527983, 0.18167307919779174, 0.2647453546912137, 0.3722480716603384, 0.17842441597837946, 0.0, 0.26446040158418427, 0.13666927385049252], [0.44472262247692684, 0.43728835117500214, 0.5117400897112412, 0.5629732162892389, 0.42761904587784877, 0.26446040158418427, 0.0, 0.38542204993055884], [0.09444505038829311, 0.08956806486276804, 0.14652499304094957, 0.2728772073179816, 0.08355604284687852, 0.13666927385049252, 0.38542204993055884, 0.0]], [[0.0, 0.11469370885973233, 0.267136755361364, 0.1869020411907061, 0.22499894938666032, 0.12438446306914984, 0.27048945068310476, 0.16204407455779882], [0.11469370885973233, 0.0, 0.17987852552976438, 0.23830368042218514, 0.13687964252389256, 0.05302904241745577, 0.18560120384536322, 0.08577360104554754], [0.267136755361364, 0.17987852552976438, 0.0, 0.3842417340846552, 0.21999979928512947, 0.20387679300570222, 0.18713490264822946, 0.2238811936270538], [0.1869020411907061, 0.23830368042218514, 0.3842417340846552, 0.0, 0.28367276597003416, 0.20036852663337487, 0.2872350699969193, 0.21939676181216813], [0.22499894938666032, 0.13687964252389256, 0.21999979928512947, 0.28367276597003416, 0.0, 0.13495106435283716, 0.1699836931283427, 0.07592660312810164], [0.12438446306914984, 0.05302904241745577, 0.20387679300570222, 0.20036852663337487, 0.13495106435283716, 0.0, 0.15780482218202888, 0.06722842187385845], [0.27048945068310476, 0.18560120384536322, 0.18713490264822946, 0.2872350699969193, 0.1699836931283427, 0.15780482218202888, 0.0, 0.1634331240398007], [0.16204407455779882, 0.08577360104554754, 0.2238811936270538, 0.21939676181216813, 0.07592660312810164, 0.06722842187385845, 0.1634331240398007, 0.0]], [[0.0, 0.03522941795044784, 0.08564480810921671, 0.27951905847353986, 0.12071079670518307, 0.10766086738031462, 0.11909082210015788, 0.09090234332870256], [0.03522941795044784, 0.0, 0.05198351105856356, 0.26228753477214956, 0.08941915246774851, 0.08628217453094586, 0.10387153385533979, 0.060937803160984114], [0.08564480810921671, 0.05198351105856356, 0.0, 0.2541853488741853, 0.040576690885745975, 0.0614893336228221, 0.08938663330574677, 0.03133638930383767], [0.27951905847353986, 0.26228753477214956, 0.2541853488741853, 0.0, 0.26449868499619017, 0.3050153469810625, 0.3304328109096705, 0.27552262099231206], [0.12071079670518307, 0.08941915246774851, 0.040576690885745975, 0.26449868499619017, 0.0, 0.05644258910161797, 0.09010465154643985, 0.0439633917662618], [0.10766086738031462, 0.08628217453094586, 0.0614893336228221, 0.3050153469810625, 0.05644258910161797, 0.0, 0.04232215949527941, 0.043393657083451304], [0.11909082210015788, 0.10387153385533979, 0.08938663330574677, 0.3304328109096705, 0.09010465154643985, 0.04232215949527941, 0.0, 0.0687655040553333], [0.09090234332870256, 0.060937803160984114, 0.03133638930383767, 0.27552262099231206, 0.0439633917662618, 0.043393657083451304, 0.0687655040553333, 0.0]], [[0.0, 0.02635209330108896, 0.07776514747043427, 0.29596752028354884, 0.061805610323279116, 0.06601726499907527, 0.17741925979699014, 0.09650304408983], [0.02635209330108896, 0.0, 0.08909300312485437, 0.2854148299255778, 0.05193969160259834, 0.07654842725410338, 0.17191065840081554, 0.09063083192385049], [0.07776514747043427, 0.08909300312485437, 0.0, 0.26427414205561794, 0.10063521116590228, 0.07778723655459645, 0.2440804908366031, 0.16677163814596713], [0.29596752028354884, 0.2854148299255778, 0.26427414205561794, 0.0, 0.30294463250747317, 0.31599122341103875, 0.42641108588121346, 0.3598819502019458], [0.061805610323279116, 0.05193969160259834, 0.10063521116590228, 0.30294463250747317, 0.0, 0.0532646905549671, 0.16182970059721408, 0.08564105219867629], [0.06601726499907527, 0.07654842725410338, 0.07778723655459645, 0.31599122341103875, 0.0532646905549671, 0.0, 0.18655498530731884, 0.1132793187659621], [0.17741925979699014, 0.17191065840081554, 0.2440804908366031, 0.42641108588121346, 0.16182970059721408, 0.18655498530731884, 0.0, 0.08527569410653633], [0.09650304408983, 0.09063083192385049, 0.16677163814596713, 0.3598819502019458, 0.08564105219867629, 0.1132793187659621, 0.08527569410653633, 0.0]], [[0.0, 0.0, 0.0, 0.0, 0.0, 0.0, 0.0, 0.0], [0.0, 0.0, 0.0, 0.0, 0.0, 0.0, 0.0, 0.0], [0.0, 0.0, 0.0, 0.0, 0.0, 0.0, 0.0, 0.0], [0.0, 0.0, 0.0, 0.0, 0.0, 0.0, 0.0, 0.0], [0.0, 0.0, 0.0, 0.0, 0.0, 0.0, 0.0, 0.0], [0.0, 0.0, 0.0, 0.0, 0.0, 0.0, 0.0, 0.0], [0.0, 0.0, 0.0, 0.0, 0.0, 0.0, 0.0, 0.0], [0.0, 0.0, 0.0, 0.0, 0.0, 0.0, 0.0, 0.0]], [[0.0, 0.10325967353203899, 0.08238686839652007, 0.256649342801803, 0.054908804772247646, 0.07524274834367559, 0.056735587071484024, 0.04918012171517928], [0.10325967353203899, 0.0, 0.07771651054100842, 0.18505122598563953, 0.04920015675966242, 0.09640747042380053, 0.12123247897318008, 0.08765934979920363], [0.08238686839652007, 0.07771651054100842, 0.0, 0.1778147694786107, 0.06704811221154094, 0.12984778113509374, 0.1316069696979434, 0.0350667713550235], [0.256649342801803, 0.18505122598563953, 0.1778147694786107, 0.0, 0.22011663407800444, 0.2783931862466111, 0.2955436892381335, 0.2124006995616376], [0.054908804772247646, 0.04920015675966242, 0.06704811221154094, 0.22011663407800444, 0.0, 0.06459049967081457, 0.07746113676297038, 0.05544556110128296], [0.07524274834367559, 0.09640747042380053, 0.12984778113509374, 0.2783931862466111, 0.06459049967081457, 0.0, 0.0394960961299488, 0.10901149234285414], [0.056735587071484024, 0.12123247897318008, 0.1316069696979434, 0.2955436892381335, 0.07746113676297038, 0.0394960961299488, 0.0, 0.10270112781705328], [0.04918012171517928, 0.08765934979920363, 0.0350667713550235, 0.2124006995616376, 0.05544556110128296, 0.10901149234285414, 0.10270112781705328, 0.0]], [[0.0, 0.0770256237061085, 0.04872147246013889, 0.08966844292165328, 0.02937918976927374, 0.055871243995204996, 0.02964409501923676, 0.040792043452957234], [0.0770256237061085, 0.0, 0.0985056053482194, 0.12354689533975288, 0.07675657645681754, 0.06499174760824666, 0.0882574271147791, 0.06890506005536894], [0.04872147246013889, 0.0985056053482194, 0.0, 0.12144537368608012, 0.07044939974952712, 0.07656327336783017, 0.03953896467356771, 0.05766425880358727], [0.08966844292165328, 0.12354689533975288, 0.12144537368608012, 0.0, 0.10294195851909148, 0.1206908937630685, 0.11519659114774244, 0.12532210494937793], [0.02937918976927374, 0.07675657645681754, 0.07044939974952712, 0.10294195851909148, 0.0, 0.05133743444038909, 0.03699148437304109, 0.03328205545659541], [0.055871243995204996, 0.06499174760824666, 0.07656327336783017, 0.1206908937630685, 0.05133743444038909, 0.0, 0.06346600330503402, 0.04877635627107562], [0.02964409501923676, 0.0882574271147791, 0.03953896467356771, 0.11519659114774244, 0.03699148437304109, 0.06346600330503402, 0.0, 0.029458528283045092], [0.040792043452957234, 0.06890506005536894, 0.05766425880358727, 0.12532210494937793, 0.03328205545659541, 0.04877635627107562, 0.029458528283045092, 0.0]], [[0.0, 0.04103023275492898, 0.0564799811483224, 0.15997088756149214, 0.16071146170403464, 0.11245858060646167, 0.12027099221606595, 0.2567918189871653], [0.04103023275492898, 0.0, 0.06859295492316851, 0.15332106439863258, 0.1571619997074301, 0.120915922526575, 0.10860690598029618, 0.26407113382327513], [0.0564799811483224, 0.06859295492316851, 0.0, 0.12220865543231504, 0.14671653443934426, 0.1260601635534813, 0.08115438200803476, 0.2107455770026829], [0.15997088756149214, 0.15332106439863258, 0.12220865543231504, 0.0, 0.1640472916173278, 0.20729130522618525, 0.05941003980292203, 0.1424726758491687], [0.16071146170403464, 0.1571619997074301, 0.14671653443934426, 0.1640472916173278, 0.0, 0.12113809357830516, 0.12660840208235263, 0.24912353921861097], [0.11245858060646167, 0.120915922526575, 0.1260601635534813, 0.20729130522618525, 0.12113809357830516, 0.0, 0.16212368603787236, 0.2795667594042914], [0.12027099221606595, 0.10860690598029618, 0.08115438200803476, 0.05941003980292203, 0.12660840208235263, 0.16212368603787236, 0.0, 0.1789414715747668], [0.2567918189871653, 0.26407113382327513, 0.2107455770026829, 0.1424726758491687, 0.24912353921861097, 0.2795667594042914, 0.1789414715747668, 0.0]], [[0.0, 0.06572655633198952, 0.0649114138743056, 0.11964078378070532, 0.012138500986581464, 0.04774572996805513, 0.06252307539029939, 0.0820011747346607], [0.06572655633198952, 0.0, 0.019767529766665893, 0.10895552436330194, 0.06286315618440703, 0.031310785837260095, 0.041386467977877484, 0.03357016342298852], [0.0649114138743056, 0.019767529766665893, 0.0, 0.08980842763757908, 0.058609389569511464, 0.038226602672800515, 0.04845990087860724, 0.04142036999354472], [0.11964078378070532, 0.10895552436330194, 0.08980842763757908, 0.0, 0.10788323268730368, 0.11539523367518527, 0.12168084751135365, 0.11773463133025483], [0.012138500986581464, 0.06286315618440703, 0.058609389569511464, 0.10788323268730368, 0.0, 0.046655410074413824, 0.06292862478589623, 0.0802843550956519], [0.04774572996805513, 0.031310785837260095, 0.038226602672800515, 0.11539523367518527, 0.046655410074413824, 0.0, 0.048715008746663006, 0.05786852248520831], [0.06252307539029939, 0.041386467977877484, 0.04845990087860724, 0.12168084751135365, 0.06292862478589623, 0.048715008746663006, 0.0, 0.029367360849857208], [0.0820011747346607, 0.03357016342298852, 0.04142036999354472, 0.11773463133025483, 0.0802843550956519, 0.05786852248520831, 0.029367360849857208, 0.0]], [[0.0, 0.13099715897863634, 0.09606950204634097, 0.10034788176979377, 0.25513848666074096, 0.1912851104119637, 0.09351639090208162, 0.08287887749585755], [0.13099715897863634, 0.0, 0.09831031897000979, 0.08418662579395868, 0.14675898881903737, 0.07953409499940318, 0.11113728046082236, 0.07901645398394935], [0.09606950204634097, 0.09831031897000979, 0.0, 0.07948634803239157, 0.18836666006153432, 0.16195227164532403, 0.13140621506490552, 0.09513949313578764], [0.10034788176979377, 0.08418662579395868, 0.07948634803239157, 0.0, 0.18703463307188983, 0.16123753222270262, 0.1235383875495569, 0.10168884533256359], [0.25513848666074096, 0.14675898881903737, 0.18836666006153432, 0.18703463307188983, 0.0, 0.14260092403971764, 0.23813247916631217, 0.2089908922138245], [0.1912851104119637, 0.07953409499940318, 0.16195227164532403, 0.16123753222270262, 0.14260092403971764, 0.0, 0.148781736019417, 0.12563227690223613], [0.09351639090208162, 0.11113728046082236, 0.13140621506490552, 0.1235383875495569, 0.23813247916631217, 0.148781736019417, 0.0, 0.04429315791280095], [0.08287887749585755, 0.07901645398394935, 0.09513949313578764, 0.10168884533256359, 0.2089908922138245, 0.12563227690223613, 0.04429315791280095, 0.0]], [[0.0, 0.05018270062877465, 0.049594911471303696, 0.06971107968134814, 0.09549617659324844, 0.07629996253119979, 0.03128380772727061, 0.2777640337095775], [0.05018270062877465, 0.0, 0.0005907881614933194, 0.1192768293723749, 0.14471762753432155, 0.1257823463644045, 0.08125815729946206, 0.3237929802529639], [0.049594911471303696, 0.0005907881614933194, 0.0, 0.11870006976769679, 0.144146139824868, 0.12520688901057156, 0.08067459051543906, 0.3232651322344094], [0.06971107968134814, 0.1192768293723749, 0.11870006976769679, 0.0, 0.025968386298674904, 0.006627854732299226, 0.03852998475077903, 0.21107075148682616], [0.09549617659324844, 0.14471762753432155, 0.144146139824868, 0.025968386298674904, 0.0, 0.019343559194474468, 0.0644342394851233, 0.18574596575676458], [0.07629996253119979, 0.1257823463644045, 0.12520688901057156, 0.006627854732299226, 0.019343559194474468, 0.0, 0.04514589947811314, 0.20462944794898216], [0.03128380772727061, 0.08125815729946206, 0.08067459051543906, 0.03852998475077903, 0.0644342394851233, 0.04514589947811314, 0.0, 0.24818583322558904], [0.2777640337095775, 0.3237929802529639, 0.3232651322344094, 0.21107075148682616, 0.18574596575676458, 0.20462944794898216, 0.24818583322558904, 0.0]], [[0.0, 0.07874359555375472, 0.022734040173642486, 0.08246456850281565, 0.03130961660994565, 0.07650856282406272, 0.050158394025572386, 0.06333077245230746], [0.07874359555375472, 0.0, 0.08109099821175558, 0.15440443999470674, 0.057725684208605826, 0.11971299127022646, 0.04181680301715075, 0.1406184883628655], [0.022734040173642486, 0.08109099821175558, 0.0, 0.07388454039516744, 0.048336633221833084, 0.09883550296242992, 0.06336838356907011, 0.06362650462470767], [0.08246456850281565, 0.15440443999470674, 0.07388454039516744, 0.0, 0.11352018130371837, 0.12984596843522223, 0.13232964586185905, 0.03188258527919045], [0.03130961660994565, 0.057725684208605826, 0.048336633221833084, 0.11352018130371837, 0.0, 0.06854738587357853, 0.020227990232050682, 0.09227079368584083], [0.07650856282406272, 0.11971299127022646, 0.09883550296242992, 0.12984596843522223, 0.06854738587357853, 0.0, 0.07899791819269658, 0.09872899947853779], [0.050158394025572386, 0.04181680301715075, 0.06336838356907011, 0.13232964586185905, 0.020227990232050682, 0.07899791819269658, 0.0, 0.11215716686223988], [0.06333077245230746, 0.1406184883628655, 0.06362650462470767, 0.03188258527919045, 0.09227079368584083, 0.09872899947853779, 0.11215716686223988, 0.0]], [[0.0, 0.14089284462772086, 0.20275928779514607, 0.22166521946856432, 0.1190580357105955, 0.056465350026633686, 0.18582633913435784, 0.15848979689174297], [0.14089284462772086, 0.0, 0.07571870291119942, 0.11029764440121911, 0.03398249642756598, 0.09177857644843683, 0.07800957000642031, 0.035000811386007274], [0.20275928779514607, 0.07571870291119942, 0.0, 0.04532827234735014, 0.09318754170814175, 0.15668850847358823, 0.1113142787227617, 0.08455561898691435], [0.22166521946856432, 0.11029764440121911, 0.04532827234735014, 0.0, 0.11661825705116857, 0.177145628374066, 0.15614158492865554, 0.12676991821497052], [0.1190580357105955, 0.03398249642756598, 0.09318754170814175, 0.11661825705116857, 0.0, 0.06691212571053755, 0.10969766403722077, 0.06749907440744907], [0.056465350026633686, 0.09177857644843683, 0.15668850847358823, 0.177145628374066, 0.06691212571053755, 0.0, 0.14758288265398906, 0.11414032797606448], [0.18582633913435784, 0.07800957000642031, 0.1113142787227617, 0.15614158492865554, 0.10969766403722077, 0.14758288265398906, 0.0, 0.04309357533004128], [0.15848979689174297, 0.035000811386007274, 0.08455561898691435, 0.12676991821497052, 0.06749907440744907, 0.11414032797606448, 0.04309357533004128, 0.0]], [[0.0, 0.07172975898311017, 0.03481511800802938, 0.12890630878176915, 0.06964336791055745, 0.07292525355869416, 0.03928581481102711, 0.029309093312983186], [0.07172975898311017, 0.0, 0.0976330665724319, 0.13123759491479836, 0.12116141146577097, 0.0451984177567235, 0.07607333324996927, 0.09014447401672146], [0.03481511800802938, 0.0976330665724319, 0.0, 0.12385239625530643, 0.05846886615191753, 0.08401802979314318, 0.041966165328117255, 0.03765542886753941], [0.12890630878176915, 0.13123759491479836, 0.12385239625530643, 0.0, 0.12139234623286778, 0.10811785393294314, 0.12172626716866358, 0.13884858645658354], [0.06964336791055745, 0.12116141146577097, 0.05846886615191753, 0.12139234623286778, 0.0, 0.1058997677607129, 0.07367689014661435, 0.07851735452916082], [0.07292525355869416, 0.0451984177567235, 0.08401802979314318, 0.10811785393294314, 0.1058997677607129, 0.0, 0.06690299926016305, 0.0892579177168611], [0.03928581481102711, 0.07607333324996927, 0.041966165328117255, 0.12172626716866358, 0.07367689014661435, 0.06690299926016305, 0.0, 0.06317630978201959], [0.029309093312983186, 0.09014447401672146, 0.03765542886753941, 0.13884858645658354, 0.07851735452916082, 0.0892579177168611, 0.06317630978201959, 0.0]], [[0.0, 0.01804547872193026, 0.02417855103671202, 0.02770375765488124, 0.03666044526698458, 0.0343335099211527, 0.01745667444846613, 0.03728955416917096], [0.01804547872193026, 0.0, 0.009345902149659425, 0.0382281360313795, 0.03299995946860662, 0.036331642999091314, 0.021329886927922006, 0.05276445365347469], [0.02417855103671202, 0.009345902149659425, 0.0, 0.037872444007769346, 0.030803675574890332, 0.04538829330795918, 0.020124193306946734, 0.055914951244410524], [0.02770375765488124, 0.0382281360313795, 0.037872444007769346, 0.0, 0.04752373985730074, 0.06070743447669592, 0.01810338440678631, 0.024813963992904496], [0.03666044526698458, 0.03299995946860662, 0.030803675574890332, 0.04752373985730074, 0.0, 0.05591829932332879, 0.034807003365807936, 0.0647820607789842], [0.0343335099211527, 0.036331642999091314, 0.04538829330795918, 0.06070743447669592, 0.05591829932332879, 0.0, 0.050411935360624875, 0.06153570774646517], [0.01745667444846613, 0.021329886927922006, 0.020124193306946734, 0.01810338440678631, 0.034807003365807936, 0.050411935360624875, 0.0, 0.03849998224718245], [0.03728955416917096, 0.05276445365347469, 0.055914951244410524, 0.024813963992904496, 0.0647820607789842, 0.06153570774646517, 0.03849998224718245, 0.0]], [[0.0, 0.10934742387654141, 0.020741363064498093, 0.12445125455621354, 0.26980876105296553, 0.3258581816770026, 0.14506511077335368, 0.21755431383065738], [0.10934742387654141, 0.0, 0.08935408449243801, 0.22691996730170724, 0.36331633039712985, 0.41613200049239185, 0.24624474048266434, 0.3142149859865144], [0.020741363064498093, 0.08935408449243801, 0.0, 0.14453753074313513, 0.2885988599402342, 0.3441271699430488, 0.1649830918239559, 0.23682946108813324], [0.12445125455621354, 0.22691996730170724, 0.14453753074313513, 0.0, 0.14983058687972092, 0.20812194009169546, 0.02105743485907028, 0.09567339736667674], [0.26980876105296553, 0.36331633039712985, 0.2885988599402342, 0.14983058687972092, 0.0, 0.05925203072051994, 0.12905369497356295, 0.054636155607488496], [0.3258581816770026, 0.41613200049239185, 0.3441271699430488, 0.20812194009169546, 0.05925203072051994, 0.0, 0.1875793849898946, 0.11371754274026831], [0.14506511077335368, 0.24624474048266434, 0.1649830918239559, 0.02105743485907028, 0.12905369497356295, 0.1875793849898946, 0.0, 0.07472993708014539], [0.21755431383065738, 0.3142149859865144, 0.23682946108813324, 0.09567339736667674, 0.054636155607488496, 0.11371754274026831, 0.07472993708014539, 0.0]], [[0.0, 0.2919456665837613, 0.09585021652249015, 0.1376951416792396, 0.08329507971449002, 0.20567698548494623, 0.16908322423363112, 0.11416554172427505], [0.2919456665837613, 0.0, 0.326103385988111, 0.35956334727977385, 0.2902333242412963, 0.45693379881855684, 0.3947524760625574, 0.32991677076728204], [0.09585021652249015, 0.326103385988111, 0.0, 0.15143141572346497, 0.06039259715319487, 0.18888922304865652, 0.16579140008568266, 0.1622973038206354], [0.1376951416792396, 0.35956334727977385, 0.15143141572346497, 0.0, 0.12263016205262338, 0.12401880112857983, 0.04284454879503974, 0.05571166416225718], [0.08329507971449002, 0.2902333242412963, 0.06039259715319487, 0.12263016205262338, 0.0, 0.19906825307655995, 0.14814354884173253, 0.12603771922933737], [0.20567698548494623, 0.45693379881855684, 0.18888922304865652, 0.12401880112857983, 0.19906825307655995, 0.0, 0.09059312283370885, 0.1646078394431177], [0.16908322423363112, 0.3947524760625574, 0.16579140008568266, 0.04284454879503974, 0.14814354884173253, 0.09059312283370885, 0.0, 0.09585807434292015], [0.11416554172427505, 0.32991677076728204, 0.1622973038206354, 0.05571166416225718, 0.12603771922933737, 0.1646078394431177, 0.09585807434292015, 0.0]], [[0.0, 0.029153168493581526, 0.0943333044457246, 0.2613288206336809, 0.07037953320662925, 0.10602681811127522, 0.20052503490197118, 0.17433402369566786], [0.029153168493581526, 0.0, 0.07770269490198302, 0.2518882793336841, 0.061076782688931984, 0.10944480326753488, 0.20605114893771018, 0.15757460557759057], [0.0943333044457246, 0.07770269490198302, 0.0, 0.1804682319404994, 0.031825942267201264, 0.1213704385397599, 0.21997574818333712, 0.11549480826612098], [0.2613288206336809, 0.2518882793336841, 0.1804682319404994, 0.0, 0.1961075914572498, 0.2367341425977338, 0.296169661573367, 0.1682277382024471], [0.07037953320662925, 0.061076782688931984, 0.031825942267201264, 0.1961075914572498, 0.0, 0.09777000490624821, 0.19910202353698897, 0.12410928028325087], [0.10602681811127522, 0.10944480326753488, 0.1213704385397599, 0.2367341425977338, 0.09777000490624821, 0.0, 0.10285318162167884, 0.12215401527486629], [0.20052503490197118, 0.20605114893771018, 0.21997574818333712, 0.296169661573367, 0.19910202353698897, 0.10285318162167884, 0.0, 0.1776353289012512], [0.17433402369566786, 0.15757460557759057, 0.11549480826612098, 0.1682277382024471, 0.12410928028325087, 0.12215401527486629, 0.1776353289012512, 0.0]], [[0.0, 0.05859345232265401, 0.07125632338582033, 0.22413516560546234, 0.14944259574133142, 0.05181394282775889, 0.1206007750238692, 0.14505597327131461], [0.05859345232265401, 0.0, 0.11745547329183013, 0.19435317889359247, 0.13173029916807763, 0.06960880116851428, 0.16517523535656942, 0.17876462612045355], [0.07125632338582033, 0.11745547329183013, 0.0, 0.27265926710737787, 0.14260253519659058, 0.07246026594516615, 0.10694749552304617, 0.11701315403127248], [0.22413516560546234, 0.19435317889359247, 0.27265926710737787, 0.0, 0.2380682527140906, 0.21458024786705726, 0.24445733903755984, 0.25443270653823963], [0.14944259574133142, 0.13173029916807763, 0.14260253519659058, 0.2380682527140906, 0.0, 0.1115411119687231, 0.20128310658361964, 0.18178769567275785], [0.05181394282775889, 0.06960880116851428, 0.07246026594516615, 0.21458024786705726, 0.1115411119687231, 0.0, 0.1242654197467567, 0.14125054324991024], [0.1206007750238692, 0.16517523535656942, 0.10694749552304617, 0.24445733903755984, 0.20128310658361964, 0.1242654197467567, 0.0, 0.06710550314846014], [0.14505597327131461, 0.17876462612045355, 0.11701315403127248, 0.25443270653823963, 0.18178769567275785, 0.14125054324991024, 0.06710550314846014, 0.0]], [[0.0, 0.04417114730911433, 0.15247838872233793, 0.17006373421161114, 0.022512378789588814, 0.07122874008126422, 0.052482070367231085, 0.1076732418340723], [0.04417114730911433, 0.0, 0.1309462445861654, 0.14861209704785747, 0.05693486190747557, 0.10412006446009106, 0.08518002490138644, 0.07564925940793198], [0.15247838872233793, 0.1309462445861654, 0.0, 0.0908226176159696, 0.15128137214119872, 0.18745031484871663, 0.16176349546424365, 0.0681777508839775], [0.17006373421161114, 0.14861209704785747, 0.0908226176159696, 0.0, 0.1773263965132742, 0.18333832310480422, 0.16857334072643368, 0.11595473493143071], [0.022512378789588814, 0.05693486190747557, 0.15128137214119872, 0.1773263965132742, 0.0, 0.08170977994731547, 0.058290835938763004, 0.10920100068729682], [0.07122874008126422, 0.10412006446009106, 0.18745031484871663, 0.18333832310480422, 0.08170977994731547, 0.0, 0.03652409840803887, 0.1610039949062548], [0.052482070367231085, 0.08518002490138644, 0.16176349546424365, 0.16857334072643368, 0.058290835938763004, 0.03652409840803887, 0.0, 0.13662595961672142], [0.1076732418340723, 0.07564925940793198, 0.0681777508839775, 0.11595473493143071, 0.10920100068729682, 0.1610039949062548, 0.13662595961672142, 0.0]], [[0.0, 0.01097166204593575, 0.037765589519359356, 0.05486607008158277, 0.013227133926673127, 0.03477664367287495, 0.015606807886311724, 0.0030334956190577996], [0.01097166204593575, 0.0, 0.02684107702702856, 0.04401463940916646, 0.02418655338690373, 0.04569212215467575, 0.0265627451684615, 0.014003468914449629], [0.037765589519359356, 0.02684107702702856, 0.0, 0.01728290867709293, 0.05089486737922331, 0.0722064136479774, 0.053252708875025576, 0.04078036334767147], [0.05486607008158277, 0.04401463940916646, 0.01728290867709293, 0.0, 0.06789097930423768, 0.08900330730368308, 0.07022843132806654, 0.05785835311819297], [0.013227133926673127, 0.02418655338690373, 0.05089486737922331, 0.06789097930423768, 0.0, 0.02157894115929968, 0.002381232693619067, 0.010194994818700146], [0.03477664367287495, 0.04569212215467575, 0.0722064136479774, 0.08900330730368308, 0.02157894115929968, 0.0, 0.019200485379225835, 0.03175343290207543], [0.015606807886311724, 0.0265627451684615, 0.053252708875025576, 0.07022843132806654, 0.002381232693619067, 0.019200485379225835, 0.0, 0.012575269622675423], [0.0030334956190577996, 0.014003468914449629, 0.04078036334767147, 0.05785835311819297, 0.010194994818700146, 0.03175343290207543, 0.012575269622675423, 0.0]], [[0.0, 0.3483793013462287, 0.3706258229800111, 0.2668029268789728, 0.32600282219213444, 0.2129155843078893, 0.19406946611161338, 0.2301033790038255], [0.3483793013462287, 0.0, 0.06348829807417992, 0.16609799012043372, 0.028669040072553793, 0.1751628682178933, 0.17518356897998286, 0.1251364811438662], [0.3706258229800111, 0.06348829807417992, 0.0, 0.22430383754878064, 0.06442452633355913, 0.22381476143005202, 0.21728628770709457, 0.15850637747576707], [0.2668029268789728, 0.16609799012043372, 0.22430383754878064, 0.0, 0.16183216626933547, 0.059557750627103556, 0.08779657803303534, 0.11616209430943233], [0.32600282219213444, 0.028669040072553793, 0.06442452633355913, 0.16183216626933547, 0.0, 0.16161668035679322, 0.1575397267384579, 0.10231086344574118], [0.2129155843078893, 0.1751628682178933, 0.22381476143005202, 0.059557750627103556, 0.16161668035679322, 0.0, 0.0299530827673275, 0.08080775609617523], [0.19406946611161338, 0.17518356897998286, 0.21728628770709457, 0.08779657803303534, 0.1575397267384579, 0.0299530827673275, 0.0, 0.06357841162190811], [0.2301033790038255, 0.1251364811438662, 0.15850637747576707, 0.11616209430943233, 0.10231086344574118, 0.08080775609617523, 0.06357841162190811, 0.0]], [[0.0, 0.07263940301060628, 0.029391027904259303, 0.32091290901919145, 0.10583726078406845, 0.10284517801674092, 0.15838825959894823, 0.07337811624201047], [0.07263940301060628, 0.0, 0.09976663322310561, 0.35376557884630194, 0.08246355514159567, 0.0826783865076327, 0.12972414202675012, 0.12586653148371926], [0.029391027904259303, 0.09976663322310561, 0.0, 0.30046508503396496, 0.11595010239822544, 0.11219744594137412, 0.16603381860344557, 0.07732400700043529], [0.32091290901919145, 0.35376557884630194, 0.30046508503396496, 0.0, 0.2869378285682725, 0.28430348091348806, 0.2735657485750385, 0.36403343848013864], [0.10583726078406845, 0.08246355514159567, 0.11595010239822544, 0.2869378285682725, 0.0, 0.004563934046733091, 0.053724063462486385, 0.17674099991124018], [0.10284517801674092, 0.0826783865076327, 0.11219744594137412, 0.28430348091348806, 0.004563934046733091, 0.0, 0.05636991077271841, 0.17398828792900592], [0.15838825959894823, 0.12972414202675012, 0.16603381860344557, 0.2735657485750385, 0.053724063462486385, 0.05636991077271841, 0.0, 0.22813251192065553], [0.07337811624201047, 0.12586653148371926, 0.07732400700043529, 0.36403343848013864, 0.17674099991124018, 0.17398828792900592, 0.22813251192065553, 0.0]], [[0.0, 0.07856841692104331, 0.17790597393603333, 0.2008078004646973, 0.1968314109763053, 0.07345241196442223, 0.13537744116952455, 0.11116454614905306], [0.07856841692104331, 0.0, 0.15330413754217417, 0.1838952083294226, 0.16585935607700183, 0.13316649016027887, 0.11470867804522968, 0.13248758920379686], [0.17790597393603333, 0.15330413754217417, 0.0, 0.22662001971334564, 0.31211487009594785, 0.24090482643346472, 0.13165587719866864, 0.26002121974941955], [0.2008078004646973, 0.1838952083294226, 0.22662001971334564, 0.0, 0.2647666689015912, 0.19760113348587255, 0.10065359493091569, 0.1664232924723651], [0.1968314109763053, 0.16585935607700183, 0.31211487009594785, 0.2647666689015912, 0.0, 0.19683634527741245, 0.25176507597498343, 0.15692237847011115], [0.07345241196442223, 0.13316649016027887, 0.24090482643346472, 0.19760113348587255, 0.19683634527741245, 0.0, 0.16624540527240847, 0.06744259327511358], [0.13537744116952455, 0.11470867804522968, 0.13165587719866864, 0.10065359493091569, 0.25176507597498343, 0.16624540527240847, 0.0, 0.16229292359858372], [0.11116454614905306, 0.13248758920379686, 0.26002121974941955, 0.1664232924723651, 0.15692237847011115, 0.06744259327511358, 0.16229292359858372, 0.0]], [[0.0, 0.0, 0.0, 0.0, 0.0, 0.0, 0.0, 0.0], [0.0, 0.0, 0.0, 0.0, 0.0, 0.0, 0.0, 0.0], [0.0, 0.0, 0.0, 0.0, 0.0, 0.0, 0.0, 0.0], [0.0, 0.0, 0.0, 0.0, 0.0, 0.0, 0.0, 0.0], [0.0, 0.0, 0.0, 0.0, 0.0, 0.0, 0.0, 0.0], [0.0, 0.0, 0.0, 0.0, 0.0, 0.0, 0.0, 0.0], [0.0, 0.0, 0.0, 0.0, 0.0, 0.0, 0.0, 0.0], [0.0, 0.0, 0.0, 0.0, 0.0, 0.0, 0.0, 0.0]], [[0.0, 0.08310673574268472, 0.13590489076330972, 0.2239699737157623, 0.08146142638970853, 0.10513368979884008, 0.03920109682083346, 0.11606922938542594], [0.08310673574268472, 0.0, 0.209329675765399, 0.27440326736653964, 0.03750951267322157, 0.1450101950440667, 0.05670945690560181, 0.1667326598513709], [0.13590489076330972, 0.209329675765399, 0.0, 0.18287626938182908, 0.20070577729557135, 0.1197370009930251, 0.1638318501739564, 0.13527899991089762], [0.2239699737157623, 0.27440326736653964, 0.18287626938182908, 0.0, 0.25369153790117993, 0.16339602042016646, 0.2269909377710302, 0.2737463693743639], [0.08146142638970853, 0.03750951267322157, 0.20070577729557135, 0.25369153790117993, 0.0, 0.12129722334558533, 0.04607899385921574, 0.17872762130857262], [0.10513368979884008, 0.1450101950440667, 0.1197370009930251, 0.16339602042016646, 0.12129722334558533, 0.0, 0.10256481801557726, 0.18245997178435502], [0.03920109682083346, 0.05670945690560181, 0.1638318501739564, 0.2269909377710302, 0.04607899385921574, 0.10256481801557726, 0.0, 0.14483364498342227], [0.11606922938542594, 0.1667326598513709, 0.13527899991089762, 0.2737463693743639, 0.17872762130857262, 0.18245997178435502, 0.14483364498342227, 0.0]], [[0.0, 0.10723922183567189, 0.08445313716728282, 0.163279832933154, 0.12911330873570123, 0.03575656063518277, 0.13066224037313762, 0.062197123647806066], [0.10723922183567189, 0.0, 0.15128795884129514, 0.197247790286374, 0.18859593826663862, 0.10229345360931219, 0.16598746143556276, 0.1623143255631064], [0.08445313716728282, 0.15128795884129514, 0.0, 0.12978605678651656, 0.09882168157136341, 0.09297617342344018, 0.17719961660386502, 0.06192654120475746], [0.163279832933154, 0.197247790286374, 0.12978605678651656, 0.0, 0.15610460329280024, 0.14908266351874158, 0.19136725866821824, 0.15540527471513607], [0.12911330873570123, 0.18859593826663862, 0.09882168157136341, 0.15610460329280024, 0.0, 0.11789677459203492, 0.15411351874463586, 0.09734824526232824], [0.03575656063518277, 0.10229345360931219, 0.09297617342344018, 0.14908266351874158, 0.11789677459203492, 0.0, 0.10346596253753629, 0.07492044783997281], [0.13066224037313762, 0.16598746143556276, 0.17719961660386502, 0.19136725866821824, 0.15411351874463586, 0.10346596253753629, 0.0, 0.14838550738645334], [0.062197123647806066, 0.1623143255631064, 0.06192654120475746, 0.15540527471513607, 0.09734824526232824, 0.07492044783997281, 0.14838550738645334, 0.0]], [[0.0, 0.01851445090355457, 0.04862923482742351, 0.19569186833183805, 0.05833834980698552, 0.03284947185393017, 0.06356379495523448, 0.040113451983766986], [0.01851445090355457, 0.0, 0.04739710938536896, 0.19359631207057723, 0.04904098271128815, 0.026788710444638396, 0.05985625445274264, 0.027323762363655194], [0.04862923482742351, 0.04739710938536896, 0.0, 0.1518226186640808, 0.08395526678120586, 0.0723202993317844, 0.09512786338684251, 0.06225439469676671], [0.19569186833183805, 0.19359631207057723, 0.1518226186640808, 0.0, 0.21300902409152508, 0.2151919761553688, 0.23320627578794118, 0.2008987059322254], [0.05833834980698552, 0.04904098271128815, 0.08395526678120586, 0.21300902409152508, 0.0, 0.0496350634633008, 0.08436703699931211, 0.05978656347920182], [0.03284947185393017, 0.026788710444638396, 0.0723202993317844, 0.2151919761553688, 0.0496350634633008, 0.0, 0.040946011700200347, 0.024198575915149546], [0.06356379495523448, 0.05985625445274264, 0.09512786338684251, 0.23320627578794118, 0.08436703699931211, 0.040946011700200347, 0.0, 0.04189661065912311], [0.040113451983766986, 0.027323762363655194, 0.06225439469676671, 0.2008987059322254, 0.05978656347920182, 0.024198575915149546, 0.04189661065912311, 0.0]], [[0.0, 0.12769559295041602, 0.14346463611724353, 0.2322824376728777, 0.17703386566427404, 0.03951095352213991, 0.12708721509070237, 0.059419991662252744], [0.12769559295041602, 0.0, 0.21711559153388676, 0.3284865435046271, 0.27101458911133375, 0.10806793308906515, 0.08091255035728764, 0.11403860387929322], [0.14346463611724353, 0.21711559153388676, 0.0, 0.1851976410024623, 0.06513993210015162, 0.12583705483020768, 0.16540336235506506, 0.11151866550597754], [0.2322824376728777, 0.3284865435046271, 0.1851976410024623, 0.0, 0.1519526243534267, 0.2412510024968789, 0.31169181906065124, 0.22857225330144518], [0.17703386566427404, 0.27101458911133375, 0.06513993210015162, 0.1519526243534267, 0.0, 0.1717253180713237, 0.224289605836608, 0.16179533053532325], [0.03951095352213991, 0.10806793308906515, 0.12583705483020768, 0.2412510024968789, 0.1717253180713237, 0.0, 0.09220268878345111, 0.027425093435772454], [0.12708721509070237, 0.08091255035728764, 0.16540336235506506, 0.31169181906065124, 0.224289605836608, 0.09220268878345111, 0.0, 0.09367593584475965], [0.059419991662252744, 0.11403860387929322, 0.11151866550597754, 0.22857225330144518, 0.16179533053532325, 0.027425093435772454, 0.09367593584475965, 0.0]], [[0.0, 0.06884627606677612, 0.08811893360617735, 0.10434388540219397, 0.045565877220933616, 0.11104344985271841, 0.25561971264629196, 0.032922999519114655], [0.06884627606677612, 0.0, 0.09560592057788186, 0.1354557516653858, 0.08232773160917053, 0.11291267446807542, 0.25271527381325065, 0.04649165775055594], [0.08811893360617735, 0.09560592057788186, 0.0, 0.05389147353610918, 0.04676401081210151, 0.044198917309736484, 0.1893884624838975, 0.08367433770961835], [0.10434388540219397, 0.1354557516653858, 0.05389147353610918, 0.0, 0.061197323592238465, 0.08535892081474715, 0.20945843689312263, 0.10661889088830498], [0.045565877220933616, 0.08232773160917053, 0.04676401081210151, 0.061197323592238465, 0.0, 0.07767437787122738, 0.2244395767298449, 0.05119849979553339], [0.11104344985271841, 0.11291267446807542, 0.044198917309736484, 0.08535892081474715, 0.07767437787122738, 0.0, 0.15115681751029958, 0.11265800867060113], [0.25561971264629196, 0.25271527381325065, 0.1893884624838975, 0.20945843689312263, 0.2244395767298449, 0.15115681751029958, 0.0, 0.26053541344266773], [0.032922999519114655, 0.04649165775055594, 0.08367433770961835, 0.10661889088830498, 0.05119849979553339, 0.11265800867060113, 0.26053541344266773, 0.0]], [[0.0, 0.10508223533926415, 0.08117973548613001, 0.2336795721808175, 0.11326094738487898, 0.11233258746226445, 0.1521371849862568, 0.10077484063040969], [0.10508223533926415, 0.0, 0.09629730600027328, 0.19823518100052642, 0.07433357486010315, 0.12808233864448457, 0.16169533496929422, 0.11100350482686418], [0.08117973548613001, 0.09629730600027328, 0.0, 0.20886757219342625, 0.10023270197552941, 0.08512075690352922, 0.14867928224936852, 0.08644449017844756], [0.2336795721808175, 0.19823518100052642, 0.20886757219342625, 0.0, 0.16906245266054074, 0.20419153926891484, 0.266259431016828, 0.234289388559538], [0.11326094738487898, 0.07433357486010315, 0.10023270197552941, 0.16906245266054074, 0.0, 0.0771869261142949, 0.12352943703562677, 0.08049912501017563], [0.11233258746226445, 0.12808233864448457, 0.08512075690352922, 0.20419153926891484, 0.0771869261142949, 0.0, 0.09331143130937354, 0.04870358434259594], [0.1521371849862568, 0.16169533496929422, 0.14867928224936852, 0.266259431016828, 0.12352943703562677, 0.09331143130937354, 0.0, 0.07263156810839487], [0.10077484063040969, 0.11100350482686418, 0.08644449017844756, 0.234289388559538, 0.08049912501017563, 0.04870358434259594, 0.07263156810839487, 0.0]], [[0.0, 0.06127112657386171, 0.06481113376119277, 0.18606784603157414, 0.06405847130133815, 0.06247734527881266, 0.07189099260942658, 0.0651711024421529], [0.06127112657386171, 0.0, 0.055703332273210726, 0.17005873139567676, 0.06120669737135734, 0.09359489475162706, 0.058562889726063896, 0.055401487734954014], [0.06481113376119277, 0.055703332273210726, 0.0, 0.1738012217455117, 0.06548554897327172, 0.11579198755778605, 0.049957055838368306, 0.02316368334964656], [0.18606784603157414, 0.17005873139567676, 0.1738012217455117, 0.0, 0.13039534422942678, 0.17051138597089557, 0.1691979253797464, 0.16202931703270934], [0.06405847130133815, 0.06120669737135734, 0.06548554897327172, 0.13039534422942678, 0.0, 0.07503921255075954, 0.07004407376997239, 0.05072769596528979], [0.06247734527881266, 0.09359489475162706, 0.11579198755778605, 0.17051138597089557, 0.07503921255075954, 0.0, 0.10510746218395413, 0.10689210938810004], [0.07189099260942658, 0.058562889726063896, 0.049957055838368306, 0.1691979253797464, 0.07004407376997239, 0.10510746218395413, 0.0, 0.041861333703698655], [0.0651711024421529, 0.055401487734954014, 0.02316368334964656, 0.16202931703270934, 0.05072769596528979, 0.10689210938810004, 0.041861333703698655, 0.0]], [[0.0, 0.3030548223816802, 0.2290862500595837, 0.12911574577432344, 0.29617715200393885, 0.26177015192125686, 0.25889672521614915, 0.3297200597806759], [0.3030548223816802, 0.0, 0.1975630886186591, 0.3233147668973343, 0.08138566622678231, 0.17432586565419866, 0.10128647902726685, 0.15645694599598223], [0.2290862500595837, 0.1975630886186591, 0.0, 0.2600476208482494, 0.15245154315112172, 0.2739370117779359, 0.18056397911098387, 0.19965654796783677], [0.12911574577432344, 0.3233147668973343, 0.2600476208482494, 0.0, 0.3269491122748979, 0.3206960774230347, 0.3049740180571896, 0.3710578283110671], [0.29617715200393885, 0.08138566622678231, 0.15245154315112172, 0.3269491122748979, 0.0, 0.20237709489491695, 0.11822247044266603, 0.15242200213230625], [0.26177015192125686, 0.17432586565419866, 0.2739370117779359, 0.3206960774230347, 0.20237709489491695, 0.0, 0.18106063960950128, 0.2685532989287299], [0.25889672521614915, 0.10128647902726685, 0.18056397911098387, 0.3049740180571896, 0.11822247044266603, 0.18106063960950128, 0.0, 0.10106745963877942], [0.3297200597806759, 0.15645694599598223, 0.19965654796783677, 0.3710578283110671, 0.15242200213230625, 0.2685532989287299, 0.10106745963877942, 0.0]], [[0.0, 0.0, 0.0, 0.0, 0.0, 0.0, 0.0, 0.0], [0.0, 0.0, 0.0, 0.0, 0.0, 0.0, 0.0, 0.0], [0.0, 0.0, 0.0, 0.0, 0.0, 0.0, 0.0, 0.0], [0.0, 0.0, 0.0, 0.0, 0.0, 0.0, 0.0, 0.0], [0.0, 0.0, 0.0, 0.0, 0.0, 0.0, 0.0, 0.0], [0.0, 0.0, 0.0, 0.0, 0.0, 0.0, 0.0, 0.0], [0.0, 0.0, 0.0, 0.0, 0.0, 0.0, 0.0, 0.0], [0.0, 0.0, 0.0, 0.0, 0.0, 0.0, 0.0, 0.0]], [[0.0, 0.06890975977208359, 0.09308610086485448, 0.3751513725734836, 0.08619696010892491, 0.07451720859402122, 0.06793713597014074, 0.0893582671259359], [0.06890975977208359, 0.0, 0.05415875719649221, 0.31667599286319836, 0.12848116097279583, 0.14313024847146402, 0.018853160208598285, 0.12909210871864052], [0.09308610086485448, 0.05415875719649221, 0.0, 0.2948353001163673, 0.11140903102073446, 0.15885166753042643, 0.036909220620976235, 0.10988264664522485], [0.3751513725734836, 0.31667599286319836, 0.2948353001163673, 0.0, 0.38813913188672206, 0.43869975254081517, 0.3135220987632838, 0.3852259216853507], [0.08619696010892491, 0.12848116097279583, 0.11140903102073446, 0.38813913188672206, 0.0, 0.08919062199270687, 0.11534543839671496, 0.005309859775834659], [0.07451720859402122, 0.14313024847146402, 0.15885166753042643, 0.43869975254081517, 0.08919062199270687, 0.0, 0.14061044351292085, 0.09443839850746817], [0.06793713597014074, 0.018853160208598285, 0.036909220620976235, 0.3135220987632838, 0.11534543839671496, 0.14061044351292085, 0.0, 0.11546027160022933], [0.0893582671259359, 0.12909210871864052, 0.10988264664522485, 0.3852259216853507, 0.005309859775834659, 0.09443839850746817, 0.11546027160022933, 0.0]], [[0.0, 0.058436157408031666, 0.06550075485468082, 0.30167779057061817, 0.07756603155063269, 0.06889865930456537, 0.052790140824184324, 0.039537000501759324], [0.058436157408031666, 0.0, 0.0758589979270844, 0.30278330736733455, 0.07798192473135242, 0.06906986053313735, 0.09867978048258984, 0.05553531546603532], [0.06550075485468082, 0.0758589979270844, 0.0, 0.24896677892800775, 0.07153545447290435, 0.07075429523400865, 0.08035386510168635, 0.03693368559424579], [0.30167779057061817, 0.30278330736733455, 0.24896677892800775, 0.0, 0.29614558118000056, 0.3006743752107106, 0.30955822468246097, 0.2786975288968868], [0.07756603155063269, 0.07798192473135242, 0.07153545447290435, 0.29614558118000056, 0.0, 0.011513559863698774, 0.080441962840917, 0.05385861001403076], [0.06889865930456537, 0.06906986053313735, 0.07075429523400865, 0.3006743752107106, 0.011513559863698774, 0.0, 0.07652399945011272, 0.04856987388252099], [0.052790140824184324, 0.09867978048258984, 0.08035386510168635, 0.30955822468246097, 0.080441962840917, 0.07652399945011272, 0.0, 0.06461175040796897], [0.039537000501759324, 0.05553531546603532, 0.03693368559424579, 0.2786975288968868, 0.05385861001403076, 0.04856987388252099, 0.06461175040796897, 0.0]], [[0.0, 0.002609145085610218, 0.08017053874434824, 0.06084512873974823, 0.025146112458479714, 0.06955254739017203, 0.06441482549658102, 0.01769722740386647], [0.002609145085610218, 0.0, 0.0776117597144777, 0.05826679732009513, 0.027746756764914327, 0.07208796999253768, 0.06696194857838035, 0.02030212690479937], [0.08017053874434824, 0.0776117597144777, 0.0, 0.019569141815925367, 0.10459661149291058, 0.14645694507459125, 0.14171261407987745, 0.09740792730894986], [0.06084512873974823, 0.05826679732009513, 0.019569141815925367, 0.0, 0.08550982767613499, 0.12804784593829782, 0.12320623663801866, 0.07824058311252338], [0.025146112458479714, 0.027746756764914327, 0.10459661149291058, 0.08550982767613499, 0.0, 0.044913470981732595, 0.039673578841474835, 0.007465822674823481], [0.06955254739017203, 0.07208796999253768, 0.14645694507459125, 0.12804784593829782, 0.044913470981732595, 0.0, 0.005327087953552915, 0.052255335427550884], [0.06441482549658102, 0.06696194857838035, 0.14171261407987745, 0.12320623663801866, 0.039673578841474835, 0.005327087953552915, 0.0, 0.0470433105601389], [0.01769722740386647, 0.02030212690479937, 0.09740792730894986, 0.07824058311252338, 0.007465822674823481, 0.052255335427550884, 0.0470433105601389, 0.0]], [[0.0, 0.04887094330019187, 0.05695798442291263, 0.22426948111113573, 0.07382939664201152, 0.05947219955894599, 0.07815063875836929, 0.05427342044923901], [0.04887094330019187, 0.0, 0.032345581154524294, 0.22382553998951776, 0.05319041731508093, 0.0716630109443594, 0.07933821200281606, 0.05011328213673152], [0.05695798442291263, 0.032345581154524294, 0.0, 0.21062624168479255, 0.03827142029384429, 0.06142338901638037, 0.06031487951924303, 0.04002866175104124], [0.22426948111113573, 0.22382553998951776, 0.21062624168479255, 0.0, 0.1840004709723312, 0.2256950424447355, 0.24519355358712183, 0.2075043421913657], [0.07382939664201152, 0.05319041731508093, 0.03827142029384429, 0.1840004709723312, 0.0, 0.09033696325393488, 0.08096042836702405, 0.05952165445692296], [0.05947219955894599, 0.0716630109443594, 0.06142338901638037, 0.2256950424447355, 0.09033696325393488, 0.0, 0.07685141156238413, 0.06620184498967716], [0.07815063875836929, 0.07933821200281606, 0.06031487951924303, 0.24519355358712183, 0.08096042836702405, 0.07685141156238413, 0.0, 0.07762468099466864], [0.05427342044923901, 0.05011328213673152, 0.04002866175104124, 0.2075043421913657, 0.05952165445692296, 0.06620184498967716, 0.07762468099466864, 0.0]], [[0.0, 0.11112379844240666, 0.08342988406753783, 0.09435763336042494, 0.2021655214362217, 0.12137460171919173, 0.12096439142508074, 0.07850887311148104], [0.11112379844240666, 0.0, 0.06235731783782871, 0.15049918477796267, 0.18787766920321924, 0.06122648387259874, 0.1379980364315991, 0.08744167524894961], [0.08342988406753783, 0.06235731783782871, 0.0, 0.08995347647132763, 0.14739580948502803, 0.0580593245885993, 0.09937594409259888, 0.038737605873644367], [0.09435763336042494, 0.15049918477796267, 0.08995347647132763, 0.0, 0.14185022584785903, 0.13132411313583509, 0.10083721602360289, 0.07639469843006327], [0.2021655214362217, 0.18787766920321924, 0.14739580948502803, 0.14185022584785903, 0.0, 0.1329792195746289, 0.20122078595420548, 0.12964787934429933], [0.12137460171919173, 0.06122648387259874, 0.0580593245885993, 0.13132411313583509, 0.1329792195746289, 0.0, 0.15444605162041763, 0.05893248152065447], [0.12096439142508074, 0.1379980364315991, 0.09937594409259888, 0.10083721602360289, 0.20122078595420548, 0.15444605162041763, 0.0, 0.1238003098531967], [0.07850887311148104, 0.08744167524894961, 0.038737605873644367, 0.07639469843006327, 0.12964787934429933, 0.05893248152065447, 0.1238003098531967, 0.0]], [[0.0, 0.154331777395974, 0.12990830832248554, 0.24384606973234232, 0.22237063704819257, 0.19311840192835056, 0.37337367484257394, 0.19611077883817274], [0.154331777395974, 0.0, 0.11457818213884455, 0.2538401312314052, 0.16638944131133176, 0.16507090335702587, 0.265663933592175, 0.20708990292617363], [0.12990830832248554, 0.11457818213884455, 0.0, 0.29078359803634457, 0.15648212203081496, 0.17143963811670188, 0.31516653126501887, 0.15578354996143426], [0.24384606973234232, 0.2538401312314052, 0.29078359803634457, 0.0, 0.31370915985924763, 0.28956433134357085, 0.45931276718763564, 0.2944277298431572], [0.22237063704819257, 0.16638944131133176, 0.15648212203081496, 0.31370915985924763, 0.0, 0.06912092383698329, 0.23602375512063437, 0.0971803994518833], [0.19311840192835056, 0.16507090335702587, 0.17143963811670188, 0.28956433134357085, 0.06912092383698329, 0.0, 0.25058616419662255, 0.10545281555606384], [0.37337367484257394, 0.265663933592175, 0.31516653126501887, 0.45931276718763564, 0.23602375512063437, 0.25058616419662255, 0.0, 0.3263599739829972], [0.19611077883817274, 0.20708990292617363, 0.15578354996143426, 0.2944277298431572, 0.0971803994518833, 0.10545281555606384, 0.3263599739829972, 0.0]], [[0.0, 0.1792935687958824, 0.39240597038638925, 0.3824969474412038, 0.2516828146409413, 0.1356990495884887, 0.47380711530491004, 0.3025077516702495], [0.1792935687958824, 0.0, 0.28984753998411256, 0.4202832391824124, 0.26878799295040945, 0.24244558445856212, 0.5819809478763304, 0.24723732053930114], [0.39240597038638925, 0.28984753998411256, 0.0, 0.510649986756158, 0.22962254855984332, 0.3484800270340479, 0.5719131730113024, 0.12285723104289543], [0.3824969474412038, 0.4202832391824124, 0.510649986756158, 0.0, 0.4131923811754375, 0.34939377540568756, 0.6016665860712377, 0.42918200464848105], [0.2516828146409413, 0.26878799295040945, 0.22962254855984332, 0.4131923811754375, 0.0, 0.15116312570503684, 0.39204661113778505, 0.11548939116406053], [0.1356990495884887, 0.24244558445856212, 0.3484800270340479, 0.34939377540568756, 0.15116312570503684, 0.0, 0.3849335477463891, 0.23624043313982443], [0.47380711530491004, 0.5819809478763304, 0.5719131730113024, 0.6016665860712377, 0.39204661113778505, 0.3849335477463891, 0.0, 0.49053936841856216], [0.3025077516702495, 0.24723732053930114, 0.12285723104289543, 0.42918200464848105, 0.11548939116406053, 0.23624043313982443, 0.49053936841856216, 0.0]], [[0.0, 0.0, 0.0, 0.0, 0.0, 0.0, 0.0, 0.0], [0.0, 0.0, 0.0, 0.0, 0.0, 0.0, 0.0, 0.0], [0.0, 0.0, 0.0, 0.0, 0.0, 0.0, 0.0, 0.0], [0.0, 0.0, 0.0, 0.0, 0.0, 0.0, 0.0, 0.0], [0.0, 0.0, 0.0, 0.0, 0.0, 0.0, 0.0, 0.0], [0.0, 0.0, 0.0, 0.0, 0.0, 0.0, 0.0, 0.0], [0.0, 0.0, 0.0, 0.0, 0.0, 0.0, 0.0, 0.0], [0.0, 0.0, 0.0, 0.0, 0.0, 0.0, 0.0, 0.0]], [[0.0, 0.08658774839346008, 0.25341617361013064, 0.06634251252997744, 0.07289098576799236, 0.3258438181473932, 0.053562122631636636, 0.05612320050167056], [0.08658774839346008, 0.0, 0.24356952228141224, 0.1474720583165052, 0.08687968442757514, 0.3106928687584532, 0.06469816169407865, 0.048393224501364705], [0.25341617361013064, 0.24356952228141224, 0.0, 0.24787744439070417, 0.18375317557440896, 0.08004511067999562, 0.2839496972319562, 0.2723651262891201], [0.06634251252997744, 0.1474720583165052, 0.24787744439070417, 0.0, 0.09470757734207462, 0.3207937317400277, 0.11780728994617871, 0.12197529752826348], [0.07289098576799236, 0.08687968442757514, 0.18375317557440896, 0.09470757734207462, 0.0, 0.25806201463806067, 0.10626168644094537, 0.09696809627135367], [0.3258438181473932, 0.3106928687584532, 0.08004511067999562, 0.3207937317400277, 0.25806201463806067, 0.0, 0.35341479889590993, 0.3415706788144943], [0.053562122631636636, 0.06469816169407865, 0.2839496972319562, 0.11780728994617871, 0.10626168644094537, 0.35341479889590993, 0.0, 0.016360709096551775], [0.05612320050167056, 0.048393224501364705, 0.2723651262891201, 0.12197529752826348, 0.09696809627135367, 0.3415706788144943, 0.016360709096551775, 0.0]], [[0.0, 0.09382603011387816, 0.05843192330583451, 0.23019135715929526, 0.10950874592979062, 0.3141033145993366, 0.37137794627222825, 0.12501473290690027], [0.09382603011387816, 0.0, 0.09956766407077826, 0.2155553268584712, 0.07286205154668303, 0.295478869556052, 0.3500202844833603, 0.13109746089648058], [0.05843192330583451, 0.09956766407077826, 0.0, 0.19924921794958403, 0.07629767669954404, 0.31611530383713105, 0.3832157236616346, 0.11480431939051956], [0.23019135715929526, 0.2155553268584712, 0.19924921794958403, 0.0, 0.20844867807180573, 0.254243952798309, 0.31196992077449387, 0.13199372318258795], [0.10950874592979062, 0.07286205154668303, 0.07629767669954404, 0.20844867807180573, 0.0, 0.319625328575433, 0.3885160768210025, 0.14273721573739187], [0.3141033145993366, 0.295478869556052, 0.31611530383713105, 0.254243952798309, 0.319625328575433, 0.0, 0.12074269450139806, 0.2150335535266476], [0.37137794627222825, 0.3500202844833603, 0.3832157236616346, 0.31196992077449387, 0.3885160768210025, 0.12074269450139806, 0.0, 0.2832212119373157], [0.12501473290690027, 0.13109746089648058, 0.11480431939051956, 0.13199372318258795, 0.14273721573739187, 0.2150335535266476, 0.2832212119373157, 0.0]], [[0.0, 0.03618064125727166, 0.09243686065025808, 0.24408722907152372, 0.10278383446906375, 0.09942261928551194, 0.07632329604597479, 0.08759146496143368], [0.03618064125727166, 0.0, 0.07038311032899795, 0.24766324532207334, 0.08575891437745739, 0.07688229435147838, 0.05884625066087774, 0.05456828559868574], [0.09243686065025808, 0.07038311032899795, 0.0, 0.22996298163652892, 0.09334285576906297, 0.04282981451508273, 0.10659349445233741, 0.04200344956636251], [0.24408722907152372, 0.24766324532207334, 0.22996298163652892, 0.0, 0.23094077706303276, 0.2546136452665809, 0.2624959408416796, 0.24931056637136176], [0.10278383446906375, 0.08575891437745739, 0.09334285576906297, 0.23094077706303276, 0.0, 0.0959287021804609, 0.05881498780041624, 0.07568431462262891], [0.09942261928551194, 0.07688229435147838, 0.04282981451508273, 0.2546136452665809, 0.0959287021804609, 0.0, 0.10410886282451155, 0.04527644599410696], [0.07632329604597479, 0.05884625066087774, 0.10659349445233741, 0.2624959408416796, 0.05881498780041624, 0.10410886282451155, 0.0, 0.07584033530336508], [0.08759146496143368, 0.05456828559868574, 0.04200344956636251, 0.24931056637136176, 0.07568431462262891, 0.04527644599410696, 0.07584033530336508, 0.0]], [[0.0, 0.04462885929763826, 0.029331793756471547, 0.22072927605972245, 0.02177650465623503, 0.038048037634862766, 0.03450503068698959, 0.025215530255583384], [0.04462885929763826, 0.0, 0.030076782394116174, 0.22937741710725276, 0.03400906681808379, 0.019698150979971775, 0.021825994279297368, 0.035369258907483755], [0.029331793756471547, 0.030076782394116174, 0.0, 0.21118329039806455, 0.0271484328431672, 0.02887852522901599, 0.033500660443948505, 0.01035509817284792], [0.22072927605972245, 0.22937741710725276, 0.21118329039806455, 0.0, 0.21632796196847567, 0.23796717417743243, 0.2300092309544275, 0.21501825866816052], [0.02177650465623503, 0.03400906681808379, 0.0271484328431672, 0.21632796196847567, 0.0, 0.035343629842966205, 0.020869543002498825, 0.030496326914630337], [0.038048037634862766, 0.019698150979971775, 0.02887852522901599, 0.23796717417743243, 0.035343629842966205, 0.0, 0.02586135441174117, 0.02956011586072723], [0.03450503068698959, 0.021825994279297368, 0.033500660443948505, 0.2300092309544275, 0.020869543002498825, 0.02586135441174117, 0.0, 0.03666938230609595], [0.025215530255583384, 0.035369258907483755, 0.01035509817284792, 0.21501825866816052, 0.030496326914630337, 0.02956011586072723, 0.03666938230609595, 0.0]], [[0.0, 0.330948000480047, 0.1793837758216462, 0.1556654866374027, 0.31230205365774477, 0.5862602451596105, 0.35196747730428113, 0.24445503814858016], [0.330948000480047, 0.0, 0.1554929881721068, 0.17930985148330633, 0.01940942994606789, 0.27386335225536584, 0.021969250448240742, 0.08939214128422102], [0.1793837758216462, 0.1554929881721068, 0.0, 0.024069444248061792, 0.13622782656727608, 0.42280429582202333, 0.17725142239692643, 0.06643238691714826], [0.1556654866374027, 0.17930985148330633, 0.024069444248061792, 0.0, 0.16009723471149986, 0.44529576844866336, 0.2010022544135864, 0.09044378546806854], [0.31230205365774477, 0.01940942994606789, 0.13622782656727608, 0.16009723471149986, 0.0, 0.292656999949865, 0.04137251916908136, 0.07002487935538396], [0.5862602451596105, 0.27386335225536584, 0.42280429582202333, 0.44529576844866336, 0.292656999949865, 0.0, 0.25251645206119105, 0.3599335930851322], [0.35196747730428113, 0.021969250448240742, 0.17725142239692643, 0.2010022544135864, 0.04137251916908136, 0.25251645206119105, 0.0, 0.11128562491867791], [0.24445503814858016, 0.08939214128422102, 0.06643238691714826, 0.09044378546806854, 0.07002487935538396, 0.3599335930851322, 0.11128562491867791, 0.0]], [[0.0, 0.02859229025774184, 0.2578760076386348, 0.1231151978976131, 0.11981482989591347, 0.07134774072641692, 0.013707177452260116, 0.09360108236106286], [0.02859229025774184, 0.0, 0.28564724000200364, 0.1514733662059727, 0.14818346278211314, 0.09984544851941765, 0.042291224949604286, 0.12204540524674647], [0.2578760076386348, 0.28564724000200364, 0.0, 0.13630837496712012, 0.1396056953965548, 0.18779315493819065, 0.2444959987664866, 0.1657234898533319], [0.1231151978976131, 0.1514733662059727, 0.13630837496712012, 0.0, 0.0033192581085475167, 0.05195017274385046, 0.1094858491703681, 0.02964851849014], [0.11981482989591347, 0.14818346278211314, 0.1396056953965548, 0.0033192581085475167, 0.0, 0.04863400840569173, 0.10618133815703319, 0.026330205244587505], [0.07134774072641692, 0.09984544851941765, 0.18779315493819065, 0.05195017274385046, 0.04863400840569173, 0.0, 0.0576655751035297, 0.022314527679997424], [0.013707177452260116, 0.042291224949604286, 0.2444959987664866, 0.1094858491703681, 0.10618133815703319, 0.0576655751035297, 0.0, 0.07993836497182845], [0.09360108236106286, 0.12204540524674647, 0.1657234898533319, 0.02964851849014, 0.026330205244587505, 0.022314527679997424, 0.07993836497182845, 0.0]], [[0.0, 0.13647959181174252, 0.16445746698984795, 0.16428101846667129, 0.07571154773560859, 0.07806330991028218, 0.0986435398281804, 0.09130828820396554], [0.13647959181174252, 0.0, 0.08801064534691377, 0.029356669296966037, 0.15517342111954582, 0.07356657467158091, 0.04395539899370219, 0.10843033234474282], [0.16445746698984795, 0.08801064534691377, 0.0, 0.09449421001782947, 0.13890280119378381, 0.09063533356704429, 0.08406615714090798, 0.08671263665909752], [0.16428101846667129, 0.029356669296966037, 0.09449421001782947, 0.0, 0.1815553873605586, 0.10155461692497665, 0.07250855417871913, 0.1332284672880579], [0.07571154773560859, 0.15517342111954582, 0.13890280119378381, 0.1815553873605586, 0.0, 0.08319400590823757, 0.11259077538566567, 0.055341329581349304], [0.07806330991028218, 0.07356657467158091, 0.09063533356704429, 0.10155461692497665, 0.08319400590823757, 0.0, 0.029829348374351052, 0.04327849367300684], [0.0986435398281804, 0.04395539899370219, 0.08406615714090798, 0.07250855417871913, 0.11259077538566567, 0.029829348374351052, 0.0, 0.06854380902668755], [0.09130828820396554, 0.10843033234474282, 0.08671263665909752, 0.1332284672880579, 0.055341329581349304, 0.04327849367300684, 0.06854380902668755, 0.0]], [[0.0, 0.04177316081026624, 0.06229379140970899, 0.12685979603946201, 0.0657371575818023, 0.07800394789008962, 0.2525055329786247, 0.05008769629548971], [0.04177316081026624, 0.0, 0.05966116229303511, 0.1196520074928498, 0.05251213226183621, 0.05365943225263153, 0.21893262932827132, 0.0286362248665179], [0.06229379140970899, 0.05966116229303511, 0.0, 0.07763249844285221, 0.10969405792119498, 0.1057474066041494, 0.26588190667125183, 0.06812650371072562], [0.12685979603946201, 0.1196520074928498, 0.07763249844285221, 0.0, 0.17044104812950991, 0.1696152315769104, 0.29468162354928956, 0.13781498389371138], [0.0657371575818023, 0.05251213226183621, 0.10969405792119498, 0.17044104812950991, 0.0, 0.03317935041676601, 0.19714240490680518, 0.050856725612617226], [0.07800394789008962, 0.05365943225263153, 0.1057474066041494, 0.1696152315769104, 0.03317935041676601, 0.0, 0.18776835106010636, 0.039140282851073474], [0.2525055329786247, 0.21893262932827132, 0.26588190667125183, 0.29468162354928956, 0.19714240490680518, 0.18776835106010636, 0.0, 0.2188405386002048], [0.05008769629548971, 0.0286362248665179, 0.06812650371072562, 0.13781498389371138, 0.050856725612617226, 0.039140282851073474, 0.2188405386002048, 0.0]], [[0.0, 0.1545232566634499, 0.1672603652168714, 0.09373830222639457, 0.16004675198435517, 0.13656485100839563, 0.07246906688593517, 0.10799169120305781], [0.1545232566634499, 0.0, 0.06560956880940014, 0.18049783032629696, 0.019717732240474992, 0.03752072726042607, 0.0897635295584643, 0.06327217682936756], [0.1672603652168714, 0.06560956880940014, 0.0, 0.15634300512355437, 0.08483926347377695, 0.09832780713265062, 0.12369143502837353, 0.06058672040482475], [0.09373830222639457, 0.18049783032629696, 0.15634300512355437, 0.0, 0.1945481572804762, 0.18185974407699737, 0.13588039160755638, 0.1182463591216998], [0.16004675198435517, 0.019717732240474992, 0.08483926347377695, 0.1945481572804762, 0.0, 0.028532257639370253, 0.09119428855778157, 0.07873967916391353], [0.13656485100839563, 0.03752072726042607, 0.09832780713265062, 0.18185974407699737, 0.028532257639370253, 0.0, 0.06542562479095337, 0.07252195251760878], [0.07246906688593517, 0.0897635295584643, 0.12369143502837353, 0.13588039160755638, 0.09119428855778157, 0.06542562479095337, 0.0, 0.0674609536063039], [0.10799169120305781, 0.06327217682936756, 0.06058672040482475, 0.1182463591216998, 0.07873967916391353, 0.07252195251760878, 0.0674609536063039, 0.0]], [[0.0, 0.1652224640332663, 0.0369656626435061, 0.391868029791296, 0.10252834829556055, 0.16166187401162116, 0.09243215888389332, 0.11577967148245635], [0.1652224640332663, 0.0, 0.12877399526193783, 0.23291402413599704, 0.06333111376024157, 0.0036131668038270033, 0.07346674481725363, 0.27648484434280096], [0.0369656626435061, 0.12877399526193783, 0.0, 0.35737008977800666, 0.06574490505084155, 0.12519106325792678, 0.05560793123499583, 0.1520212291818736], [0.391868029791296, 0.23291402413599704, 0.35737008977800666, 0.0, 0.29457913564040633, 0.23645367068066364, 0.30436974647988513, 0.49458314199477454], [0.10252834829556055, 0.06333111376024157, 0.06574490505084155, 0.29457913564040633, 0.0, 0.059724488961150866, 0.010160324582325566, 0.21582870622943454], [0.16166187401162116, 0.0036131668038270033, 0.12519106325792678, 0.23645367068066364, 0.059724488961150866, 0.0, 0.06986256268998614, 0.27304648955200433], [0.09243215888389332, 0.07346674481725363, 0.05560793123499583, 0.30436974647988513, 0.010160324582325566, 0.06986256268998614, 0.0, 0.20603302259642559], [0.11577967148245635, 0.27648484434280096, 0.1520212291818736, 0.49458314199477454, 0.21582870622943454, 0.27304648955200433, 0.20603302259642559, 0.0]], [[0.0, 0.10226300289678972, 0.14406622250563367, 0.2713283932403791, 0.12419119988656357, 0.042935260867567035, 0.21437263833228506, 0.2194270938726515], [0.10226300289678972, 0.0, 0.19688748520840604, 0.28111490592255306, 0.07239350901314144, 0.09045988119345352, 0.16647316461018855, 0.2985286045836574], [0.14406622250563367, 0.19688748520840604, 0.0, 0.18090802221452482, 0.22120966094274794, 0.1506741782457514, 0.29003437973531426, 0.14138850358006555], [0.2713283932403791, 0.28111490592255306, 0.18090802221452482, 0.0, 0.2833274983769784, 0.2550721140059564, 0.401840324275714, 0.2921993809594291], [0.12419119988656357, 0.07239350901314144, 0.22120966094274794, 0.2833274983769784, 0.0, 0.11633861315461332, 0.20247807617580732, 0.3266041198826449], [0.042935260867567035, 0.09045988119345352, 0.1506741782457514, 0.2550721140059564, 0.11633861315461332, 0.0, 0.2253018360288703, 0.23867190824899528], [0.21437263833228506, 0.16647316461018855, 0.29003437973531426, 0.401840324275714, 0.20247807617580732, 0.2253018360288703, 0.0, 0.3541065188225483], [0.2194270938726515, 0.2985286045836574, 0.14138850358006555, 0.2921993809594291, 0.3266041198826449, 0.23867190824899528, 0.3541065188225483, 0.0]], [[0.0, 0.06217158048071014, 0.11375715738023363, 0.4295379248150656, 0.16808240047401532, 0.17963367263039745, 0.24724855735317106, 0.18535369783107847], [0.06217158048071014, 0.0, 0.09676697016327948, 0.39710682732863983, 0.1160226420384617, 0.13147448291872993, 0.20039596827005388, 0.14609241046088167], [0.11375715738023363, 0.09676697016327948, 0.0, 0.34817521352677283, 0.11041016766354926, 0.10841104996498088, 0.1864352249044447, 0.12521456173819953], [0.4295379248150656, 0.39710682732863983, 0.34817521352677283, 0.0, 0.3093949475218766, 0.29694865370485185, 0.24239825183839836, 0.27734404074650704], [0.16808240047401532, 0.1160226420384617, 0.11041016766354926, 0.3093949475218766, 0.0, 0.035400046307672156, 0.09922672849121848, 0.08939639410697295], [0.17963367263039745, 0.13147448291872993, 0.10841104996498088, 0.29694865370485185, 0.035400046307672156, 0.0, 0.10829637154772145, 0.08936337451466832], [0.24724855735317106, 0.20039596827005388, 0.1864352249044447, 0.24239825183839836, 0.09922672849121848, 0.10829637154772145, 0.0, 0.10437828241376587], [0.18535369783107847, 0.14609241046088167, 0.12521456173819953, 0.27734404074650704, 0.08939639410697295, 0.08936337451466832, 0.10437828241376587, 0.0]], [[0.0, 0.034661486298791816, 0.057279071047824266, 0.44181096006749965, 0.04092261627688286, 0.04807750365410834, 0.06102975540716464, 0.04174333215700776], [0.034661486298791816, 0.0, 0.025853132581326512, 0.4291288761041013, 0.06661364932069792, 0.06099998142604717, 0.08205976662799505, 0.050397759025934186], [0.057279071047824266, 0.025853132581326512, 0.0, 0.4236496281422508, 0.08792522254181154, 0.08258899330501679, 0.10473591508176429, 0.06529694231493371], [0.44181096006749965, 0.4291288761041013, 0.4236496281422508, 0.0, 0.4707322947267101, 0.46121034512698994, 0.4727852834510712, 0.45402652456850573], [0.04092261627688286, 0.06661364932069792, 0.08792522254181154, 0.4707322947267101, 0.0, 0.03196099678372927, 0.034845462281544975, 0.040629570581134894], [0.04807750365410834, 0.06099998142604717, 0.08258899330501679, 0.46121034512698994, 0.03196099678372927, 0.0, 0.02698888143323699, 0.03558986456192352], [0.06102975540716464, 0.08205976662799505, 0.10473591508176429, 0.4727852834510712, 0.034845462281544975, 0.02698888143323699, 0.0, 0.05400087441030052], [0.04174333215700776, 0.050397759025934186, 0.06529694231493371, 0.45402652456850573, 0.040629570581134894, 0.03558986456192352, 0.05400087441030052, 0.0]], [[0.0, 0.0, 0.0, 0.0, 0.0, 0.0, 0.0, 0.0], [0.0, 0.0, 0.0, 0.0, 0.0, 0.0, 0.0, 0.0], [0.0, 0.0, 0.0, 0.0, 0.0, 0.0, 0.0, 0.0], [0.0, 0.0, 0.0, 0.0, 0.0, 0.0, 0.0, 0.0], [0.0, 0.0, 0.0, 0.0, 0.0, 0.0, 0.0, 0.0], [0.0, 0.0, 0.0, 0.0, 0.0, 0.0, 0.0, 0.0], [0.0, 0.0, 0.0, 0.0, 0.0, 0.0, 0.0, 0.0], [0.0, 0.0, 0.0, 0.0, 0.0, 0.0, 0.0, 0.0]], [[0.0, 0.2375965086212445, 0.2594597125914278, 0.4569570628613515, 0.234785463957465, 0.25302080365066265, 0.26189991062933154, 0.20994988966760592], [0.2375965086212445, 0.0, 0.11356801232352245, 0.3559650691975492, 0.1299317898707287, 0.12700534309125683, 0.13611583579150116, 0.10497416331951313], [0.2594597125914278, 0.11356801232352245, 0.0, 0.2711560669759885, 0.10795643092782738, 0.09783507922934144, 0.059328372626203336, 0.062339358461489636], [0.4569570628613515, 0.3559650691975492, 0.2711560669759885, 0.0, 0.267994558742217, 0.2557087825093869, 0.23602226842725438, 0.28973748278335926], [0.234785463957465, 0.1299317898707287, 0.10795643092782738, 0.267994558742217, 0.0, 0.02230338892512707, 0.06460909868143153, 0.06640515841726269], [0.25302080365066265, 0.12700534309125683, 0.09783507922934144, 0.2557087825093869, 0.02230338892512707, 0.0, 0.051998354491573834, 0.06930062475678805], [0.26189991062933154, 0.13611583579150116, 0.059328372626203336, 0.23602226842725438, 0.06460909868143153, 0.051998354491573834, 0.0, 0.05835112473250666], [0.20994988966760592, 0.10497416331951313, 0.062339358461489636, 0.28973748278335926, 0.06640515841726269, 0.06930062475678805, 0.05835112473250666, 0.0]], [[0.0, 0.01541137450340015, 0.015396348020200784, 0.24883130381230376, 0.024342587009670152, 0.037493676555099414, 0.03146329519485602, 0.03014474902535141], [0.01541137450340015, 0.0, 0.030749083382515557, 0.26142198159153823, 0.039640215316988574, 0.022222993851262217, 0.016134535652359717, 0.014805427939002937], [0.015396348020200784, 0.030749083382515557, 0.0, 0.23573346553196836, 0.008968230159409939, 0.05261505621664046, 0.04666162612400165, 0.04535799246683728], [0.24883130381230376, 0.26142198159153823, 0.23573346553196836, 0.0, 0.22790250805166148, 0.2784582663721099, 0.2739305363903145, 0.2729277100760427], [0.024342587009670152, 0.039640215316988574, 0.008968230159409939, 0.22790250805166148, 0.0, 0.06135542993289328, 0.05545265737708547, 0.05415909517472856], [0.037493676555099414, 0.022222993851262217, 0.05261505621664046, 0.2784582663721099, 0.06135542993289328, 0.0, 0.006118219353042926, 0.007450513799383611], [0.03146329519485602, 0.016134535652359717, 0.04666162612400165, 0.2739305363903145, 0.05545265737708547, 0.006118219353042926, 0.0, 0.00133321354332523], [0.03014474902535141, 0.014805427939002937, 0.04535799246683728, 0.2729277100760427, 0.05415909517472856, 0.007450513799383611, 0.00133321354332523, 0.0]], [[0.0, 0.036617425365771686, 0.050524994557080136, 0.4407476851281841, 0.05915521091474103, 0.03211682799341996, 0.04036210630522767, 0.046410375839209705], [0.036617425365771686, 0.0, 0.018309157772978302, 0.4208038864347561, 0.04925117898488972, 0.05322830713668974, 0.06066318446723073, 0.04972109807720717], [0.050524994557080136, 0.018309157772978302, 0.0, 0.4210934017291094, 0.05476282199435368, 0.058155659972900176, 0.06394567937151631, 0.05380601494814641], [0.4407476851281841, 0.4208038864347561, 0.4210934017291094, 0.0, 0.40449655454412864, 0.45727916229531745, 0.46495353943199913, 0.43022185936166923], [0.05915521091474103, 0.04925117898488972, 0.05476282199435368, 0.40449655454412864, 0.0, 0.06903822423099566, 0.08010606333020975, 0.03654454455072426], [0.03211682799341996, 0.05322830713668974, 0.058155659972900176, 0.45727916229531745, 0.06903822423099566, 0.0, 0.01272975808356729, 0.045547062026201825], [0.04036210630522767, 0.06066318446723073, 0.06394567937151631, 0.46495353943199913, 0.08010606333020975, 0.01272975808356729, 0.0, 0.05429446597168477], [0.046410375839209705, 0.04972109807720717, 0.05380601494814641, 0.43022185936166923, 0.03654454455072426, 0.045547062026201825, 0.05429446597168477, 0.0]], [[0.0, 0.2821511592606093, 0.18620616261699388, 0.4722385997150865, 0.4017344816723139, 0.443594316497841, 0.6996953208357239, 0.7216200347098299], [0.2821511592606093, 0.0, 0.35907251294299913, 0.4654477896129468, 0.17637418428662036, 0.2135188754636692, 0.4807831809662126, 0.5042018190011229], [0.18620616261699388, 0.35907251294299913, 0.0, 0.40269319148077914, 0.46211459609007965, 0.5025799570329662, 0.7758299413994959, 0.7988763080437445], [0.4722385997150865, 0.4654477896129468, 0.40269319148077914, 0.0, 0.5656870666617789, 0.6009236981935592, 0.7784087445161506, 0.7848676675881475], [0.4017344816723139, 0.17637418428662036, 0.46211459609007965, 0.5656870666617789, 0.0, 0.06630371292211415, 0.3986175231583359, 0.43013682054474184], [0.443594316497841, 0.2135188754636692, 0.5025799570329662, 0.6009236981935592, 0.06630371292211415, 0.0, 0.34885318697850803, 0.38480888934051505], [0.6996953208357239, 0.4807831809662126, 0.7758299413994959, 0.7784087445161506, 0.3986175231583359, 0.34885318697850803, 0.0, 0.06491600477210077], [0.7216200347098299, 0.5042018190011229, 0.7988763080437445, 0.7848676675881475, 0.43013682054474184, 0.38480888934051505, 0.06491600477210077, 0.0]], [[0.0, 0.0, 0.0, 0.0, 0.0, 0.0, 0.0, 0.0], [0.0, 0.0, 0.0, 0.0, 0.0, 0.0, 0.0, 0.0], [0.0, 0.0, 0.0, 0.0, 0.0, 0.0, 0.0, 0.0], [0.0, 0.0, 0.0, 0.0, 0.0, 0.0, 0.0, 0.0], [0.0, 0.0, 0.0, 0.0, 0.0, 0.0, 0.0, 0.0], [0.0, 0.0, 0.0, 0.0, 0.0, 0.0, 0.0, 0.0], [0.0, 0.0, 0.0, 0.0, 0.0, 0.0, 0.0, 0.0], [0.0, 0.0, 0.0, 0.0, 0.0, 0.0, 0.0, 0.0]], [[0.0, 0.0, 0.0, 0.0, 0.0, 0.0, 0.0, 0.0], [0.0, 0.0, 0.0, 0.0, 0.0, 0.0, 0.0, 0.0], [0.0, 0.0, 0.0, 0.0, 0.0, 0.0, 0.0, 0.0], [0.0, 0.0, 0.0, 0.0, 0.0, 0.0, 0.0, 0.0], [0.0, 0.0, 0.0, 0.0, 0.0, 0.0, 0.0, 0.0], [0.0, 0.0, 0.0, 0.0, 0.0, 0.0, 0.0, 0.0], [0.0, 0.0, 0.0, 0.0, 0.0, 0.0, 0.0, 0.0], [0.0, 0.0, 0.0, 0.0, 0.0, 0.0, 0.0, 0.0]], [[0.0, 0.3273707911872373, 0.24430252410957043, 0.2096334927694429, 0.38602083264178455, 0.2922048167834154, 0.2685117241944396, 0.24635213028066633], [0.3273707911872373, 0.0, 0.08817791002633482, 0.3156947935328598, 0.41707767771181675, 0.11245030509900275, 0.5653133166337736, 0.1749408091924639], [0.24430252410957043, 0.08817791002633482, 0.0, 0.25906396372330653, 0.3826314744593206, 0.10518765059341706, 0.4896163661576523, 0.12938293327180225], [0.2096334927694429, 0.3156947935328598, 0.25906396372330653, 0.0, 0.4278419896323383, 0.25964302585542093, 0.43116181314990076, 0.2634568544814816], [0.38602083264178455, 0.41707767771181675, 0.3826314744593206, 0.4278419896323383, 0.0, 0.33362998219421575, 0.48726738984845286, 0.2639726258726601], [0.2922048167834154, 0.11245030509900275, 0.10518765059341706, 0.25964302585542093, 0.33362998219421575, 0.0, 0.5321884980646794, 0.09246473796470281], [0.2685117241944396, 0.5653133166337736, 0.4896163661576523, 0.43116181314990076, 0.48726738984845286, 0.5321884980646794, 0.0, 0.47020399360271786], [0.24635213028066633, 0.1749408091924639, 0.12938293327180225, 0.2634568544814816, 0.2639726258726601, 0.09246473796470281, 0.47020399360271786, 0.0]], [[0.0, 0.06064624265921408, 0.09256944563489344, 0.2087968026302108, 0.15573825523667653, 0.12107282316932018, 0.2826429371315092, 0.16428081077987305], [0.06064624265921408, 0.0, 0.0446947593289358, 0.2091644811951355, 0.116253626493446, 0.08408167699170935, 0.2303174505636086, 0.15253428891368068], [0.09256944563489344, 0.0446947593289358, 0.0, 0.2429317781655453, 0.12633202033677163, 0.0934437322556467, 0.21921579208751027, 0.16824384413480356], [0.2087968026302108, 0.2091644811951355, 0.2429317781655453, 0.0, 0.22467626207043212, 0.23285574625437158, 0.2707166451888126, 0.2568521048378725], [0.15573825523667653, 0.116253626493446, 0.12633202033677163, 0.22467626207043212, 0.0, 0.04494307022973145, 0.22729914333694123, 0.08646054233088253], [0.12107282316932018, 0.08408167699170935, 0.0934437322556467, 0.23285574625437158, 0.04494307022973145, 0.0, 0.2404215619850678, 0.08617513930336232], [0.2826429371315092, 0.2303174505636086, 0.21921579208751027, 0.2707166451888126, 0.22729914333694123, 0.2404215619850678, 0.0, 0.3106797195404234], [0.16428081077987305, 0.15253428891368068, 0.16824384413480356, 0.2568521048378725, 0.08646054233088253, 0.08617513930336232, 0.3106797195404234, 0.0]], [[0.0, 0.1573685445279351, 0.14440794076090874, 0.06857738543411895, 0.17319943543595978, 0.16107985435490269, 0.23129852543831447, 0.10761669108375047], [0.1573685445279351, 0.0, 0.07699467075820585, 0.10461373511855607, 0.0248200903733895, 0.017201952346521554, 0.09036745871044456, 0.0810513940849593], [0.14440794076090874, 0.07699467075820585, 0.0, 0.12254832437840284, 0.0700863838386709, 0.06890259517510185, 0.12018807461142171, 0.04669555410515221], [0.06857738543411895, 0.10461373511855607, 0.12254832437840284, 0.0, 0.12545040904491644, 0.11339006641753967, 0.18304048109612697, 0.09041184130789154], [0.17319943543595978, 0.0248200903733895, 0.0700863838386709, 0.12545040904491644, 0.0, 0.01966564832957588, 0.07198876755608993, 0.08716911500607291], [0.16107985435490269, 0.017201952346521554, 0.06890259517510185, 0.11339006641753967, 0.01966564832957588, 0.0, 0.09099489385876984, 0.0754358355128517], [0.23129852543831447, 0.09036745871044456, 0.12018807461142171, 0.18304048109612697, 0.07198876755608993, 0.09099489385876984, 0.0, 0.15180535454406877], [0.10761669108375047, 0.0810513940849593, 0.04669555410515221, 0.09041184130789154, 0.08716911500607291, 0.0754358355128517, 0.15180535454406877, 0.0]], [[0.0, 0.05864153562244538, 0.05120275469711249, 0.07591920423931552, 0.08064876783731338, 0.038333605739795495, 0.06963605247193644, 0.06783800366749586], [0.05864153562244538, 0.0, 0.10007274727500584, 0.11725174927843406, 0.1338777637449702, 0.06268449594062288, 0.10711891576292437, 0.10136128942517647], [0.05120275469711249, 0.10007274727500584, 0.0, 0.02820675166479958, 0.07095883204305357, 0.07408307923907753, 0.08366319273383682, 0.10318169832433427], [0.07591920423931552, 0.11725174927843406, 0.02820675166479958, 0.0, 0.08471988731142464, 0.09930403847822941, 0.10861967263632256, 0.12882772657787114], [0.08064876783731338, 0.1338777637449702, 0.07095883204305357, 0.08471988731142464, 0.0, 0.10737724541890967, 0.10728544339902239, 0.08269687612322846], [0.038333605739795495, 0.06268449594062288, 0.07408307923907753, 0.09930403847822941, 0.10737724541890967, 0.0, 0.04507682298771425, 0.0728378454516744], [0.06963605247193644, 0.10711891576292437, 0.08366319273383682, 0.10861967263632256, 0.10728544339902239, 0.04507682298771425, 0.0, 0.07995416925012824], [0.06783800366749586, 0.10136128942517647, 0.10318169832433427, 0.12882772657787114, 0.08269687612322846, 0.0728378454516744, 0.07995416925012824, 0.0]], [[0.0, 0.21122905339529027, 0.08974411480836349, 0.3058978220054981, 0.21796138337293502, 0.029014241985395428, 0.033486585062818444, 0.28133038248315906], [0.21122905339529027, 0.0, 0.17973666624918314, 0.11199349084106346, 0.016310327012495875, 0.19209161181957948, 0.22993805336189346, 0.21499861412952578], [0.08974411480836349, 0.17973666624918314, 0.0, 0.25474778492899447, 0.1919654572190569, 0.0672378175396202, 0.08770489847027269, 0.31251077860319054], [0.3058978220054981, 0.11199349084106346, 0.25474778492899447, 0.0, 0.11479275580364627, 0.28523432252423236, 0.31795152230756896, 0.2895663824875079], [0.21796138337293502, 0.016310327012495875, 0.1919654572190569, 0.11479275580364627, 0.0, 0.2000311815497654, 0.23784948144130147, 0.2028964573196536], [0.029014241985395428, 0.19209161181957948, 0.0672378175396202, 0.28523432252423236, 0.2000311815497654, 0.0, 0.04763758027733064, 0.28084518375890827], [0.033486585062818444, 0.22993805336189346, 0.08770489847027269, 0.31795152230756896, 0.23784948144130147, 0.04763758027733064, 0.0, 0.3088766259891972], [0.28133038248315906, 0.21499861412952578, 0.31251077860319054, 0.2895663824875079, 0.2028964573196536, 0.28084518375890827, 0.3088766259891972, 0.0]], [[0.0, 0.09277149905366389, 0.11467850098342458, 0.2913949643897964, 0.15115349789278976, 0.1709781765693088, 0.19607513750489336, 0.10085794120699786], [0.09277149905366389, 0.0, 0.02869709038463705, 0.2833363056450114, 0.1034230856116863, 0.08120973322517194, 0.10754823818193182, 0.04139923913020393], [0.11467850098342458, 0.02869709038463705, 0.0, 0.30162433494209717, 0.1198506570539142, 0.0681466557887218, 0.08485247577221221, 0.06464805379960521], [0.2913949643897964, 0.2833363056450114, 0.30162433494209717, 0.0, 0.18996771928197362, 0.2801416332337163, 0.31868782396209594, 0.24640513497623018], [0.15115349789278976, 0.1034230856116863, 0.1198506570539142, 0.18996771928197362, 0.0, 0.10230996200375715, 0.14604024509252617, 0.06520636901736322], [0.1709781765693088, 0.08120973322517194, 0.0681466557887218, 0.2801416332337163, 0.10230996200375715, 0.0, 0.04478334944991235, 0.08467945358896888], [0.19607513750489336, 0.10754823818193182, 0.08485247577221221, 0.31868782396209594, 0.14604024509252617, 0.04478334944991235, 0.0, 0.12273348754918237], [0.10085794120699786, 0.04139923913020393, 0.06464805379960521, 0.24640513497623018, 0.06520636901736322, 0.08467945358896888, 0.12273348754918237, 0.0]], [[0.0, 0.07142340292302062, 0.05412945134035861, 0.24608940051532563, 0.07151863243478199, 0.06399996942015851, 0.08285026390590179, 0.03926708695750074], [0.07142340292302062, 0.0, 0.040020554932461566, 0.1848795918644449, 0.020529341078396178, 0.01653925941140692, 0.08298226169039759, 0.07020003694409838], [0.05412945134035861, 0.040020554932461566, 0.0, 0.2051621610648714, 0.03506199081276367, 0.045544162755853115, 0.09316849629903746, 0.045994651179338535], [0.24608940051532563, 0.1848795918644449, 0.2051621610648714, 0.0, 0.18251900957418565, 0.19135855002488714, 0.23097114001088143, 0.24687339065946656], [0.07151863243478199, 0.020529341078396178, 0.03506199081276367, 0.18251900957418565, 0.0, 0.026538483698678957, 0.09702895654834114, 0.07352182393011074], [0.06399996942015851, 0.01653925941140692, 0.045544162755853115, 0.19135855002488714, 0.026538483698678957, 0.0, 0.07957017993273209, 0.07096192550315641], [0.08285026390590179, 0.08298226169039759, 0.09316849629903746, 0.23097114001088143, 0.09702895654834114, 0.07957017993273209, 0.0, 0.08708546273583005], [0.03926708695750074, 0.07020003694409838, 0.045994651179338535, 0.24687339065946656, 0.07352182393011074, 0.07096192550315641, 0.08708546273583005, 0.0]], [[0.0, 0.06575330940984181, 0.06859794064246462, 0.18397118343275265, 0.07838322596499177, 0.031672947401519554, 0.10629404963348749, 0.04902597395236809], [0.06575330940984181, 0.0, 0.09748890072524001, 0.1443151993029683, 0.048743254923973335, 0.06727592532314959, 0.09646286296875738, 0.09622774711974538], [0.06859794064246462, 0.09748890072524001, 0.0, 0.17496164966807506, 0.08731049565440951, 0.08083538422154232, 0.16192432477763388, 0.06471439972204278], [0.18397118343275265, 0.1443151993029683, 0.17496164966807506, 0.0, 0.11836316544552976, 0.1770792191825545, 0.1967669192806218, 0.18509107300796973], [0.07838322596499177, 0.048743254923973335, 0.08731049565440951, 0.11836316544552976, 0.0, 0.06899584769635912, 0.11824777823767504, 0.08585364726074529], [0.031672947401519554, 0.06727592532314959, 0.08083538422154232, 0.1770792191825545, 0.06899584769635912, 0.0, 0.09006622776969875, 0.042521297837539766], [0.10629404963348749, 0.09646286296875738, 0.16192432477763388, 0.1967669192806218, 0.11824777823767504, 0.09006622776969875, 0.0, 0.12386558557899771], [0.04902597395236809, 0.09622774711974538, 0.06471439972204278, 0.18509107300796973, 0.08585364726074529, 0.042521297837539766, 0.12386558557899771, 0.0]], [[0.0, 0.07866127277535573, 0.018367768538993766, 0.28043995226098073, 0.062067760379376544, 0.024147646114317446, 0.04485088824106164, 0.01804831452715788], [0.07866127277535573, 0.0, 0.09694644087574643, 0.355749210434778, 0.016647830624176307, 0.05457884855894035, 0.123265433443416, 0.06066663223810534], [0.018367768538993766, 0.09694644087574643, 0.0, 0.262603471807736, 0.08038277216354271, 0.04250512393032447, 0.02649400258889457, 0.03640954933536119], [0.28043995226098073, 0.355749210434778, 0.262603471807736, 0.0, 0.3400190475750172, 0.30375138839670207, 0.23673599503562545, 0.2978785137449833], [0.062067760379376544, 0.016647830624176307, 0.08038277216354271, 0.3400190475750172, 0.0, 0.037955004998573155, 0.10675391246636495, 0.04404943140709574], [0.024147646114317446, 0.05457884855894035, 0.04250512393032447, 0.30375138839670207, 0.037955004998573155, 0.0, 0.06895920467547247, 0.006100859501817272], [0.04485088824106164, 0.123265433443416, 0.02649400258889457, 0.23673599503562545, 0.10675391246636495, 0.06895920467547247, 0.0, 0.0628726160064143], [0.01804831452715788, 0.06066663223810534, 0.03640954933536119, 0.2978785137449833, 0.04404943140709574, 0.006100859501817272, 0.0628726160064143, 0.0]], [[0.0, 0.07363308341992922, 0.10538022063743774, 0.10995677387949425, 0.10907157579858745, 0.07266618435511082, 0.028958992833401715, 0.18377348972076268], [0.07363308341992922, 0.0, 0.04619082201911067, 0.17254116550658963, 0.1807595488201208, 0.1456850034090033, 0.10148944952237621, 0.2380016279901141], [0.10538022063743774, 0.04619082201911067, 0.0, 0.18429406836817305, 0.20347485934046325, 0.1732283461887511, 0.1338767360769312, 0.24007888439468364], [0.10995677387949425, 0.17254116550658963, 0.18429406836817305, 0.0, 0.05186561674025575, 0.06842681470147174, 0.09704762997252882, 0.07819169725775199], [0.10907157579858745, 0.1807595488201208, 0.20347485934046325, 0.05186561674025575, 0.0, 0.039707246193468236, 0.0850501376056873, 0.11552965635800652], [0.07266618435511082, 0.1456850034090033, 0.1732283461887511, 0.06842681470147174, 0.039707246193468236, 0.0, 0.04633030319200192, 0.14355446696500504], [0.028958992833401715, 0.10148944952237621, 0.1338767360769312, 0.09704762997252882, 0.0850501376056873, 0.04633030319200192, 0.0, 0.17359162032738495], [0.18377348972076268, 0.2380016279901141, 0.24007888439468364, 0.07819169725775199, 0.11552965635800652, 0.14355446696500504, 0.17359162032738495, 0.0]], [[0.0, 0.051947492032600344, 0.2676835354808549, 0.27177292824779803, 0.13001541436947492, 0.08795082954240956, 0.10209978523554936, 0.1316938805639535], [0.051947492032600344, 0.0, 0.2179742507455015, 0.24226097970527888, 0.07891770252578592, 0.06408824670028489, 0.133048507774409, 0.1701280239741829], [0.2676835354808549, 0.2179742507455015, 0.0, 0.22403658381709807, 0.14130697454772245, 0.21867960963267438, 0.3211503659707162, 0.3602488024748365], [0.27177292824779803, 0.24226097970527888, 0.22403658381709807, 0.0, 0.22131086035966407, 0.19144977492634832, 0.2589261803580691, 0.2975616655197153], [0.13001541436947492, 0.07891770252578592, 0.14130697454772245, 0.22131086035966407, 0.0, 0.10116931536844627, 0.20022781877856333, 0.23933983129591968], [0.08795082954240956, 0.06408824670028489, 0.21867960963267438, 0.19144977492634832, 0.10116931536844627, 0.0, 0.11055894567824245, 0.15565762046915327], [0.10209978523554936, 0.133048507774409, 0.3211503659707162, 0.2589261803580691, 0.20022781877856333, 0.11055894567824245, 0.0, 0.0477533844425901], [0.1316938805639535, 0.1701280239741829, 0.3602488024748365, 0.2975616655197153, 0.23933983129591968, 0.15565762046915327, 0.0477533844425901, 0.0]], [[0.0, 0.12072562603823336, 0.21985034014392366, 0.20253009565310962, 0.16881502537756735, 0.07651871569900011, 0.2168983896785115, 0.05707547364574112], [0.12072562603823336, 0.0, 0.2638701273568584, 0.2982544450382902, 0.08848077892662336, 0.07991276928663534, 0.1546872677316577, 0.130659415895546], [0.21985034014392366, 0.2638701273568584, 0.0, 0.25137287984479123, 0.3090335592864387, 0.26000605015951495, 0.28840339593210657, 0.22321039362156975], [0.20253009565310962, 0.2982544450382902, 0.25137287984479123, 0.0, 0.3075314438836709, 0.26241012055278107, 0.3405921937689179, 0.19158350911425345], [0.16881502537756735, 0.08848077892662336, 0.3090335592864387, 0.3075314438836709, 0.0, 0.13448278217551463, 0.1331739305905655, 0.15027754911537347], [0.07651871569900011, 0.07991276928663534, 0.26000605015951495, 0.26241012055278107, 0.13448278217551463, 0.0, 0.2131245735845986, 0.0974183675156109], [0.2168983896785115, 0.1546872677316577, 0.28840339593210657, 0.3405921937689179, 0.1331739305905655, 0.2131245735845986, 0.0, 0.19863593381889688], [0.05707547364574112, 0.130659415895546, 0.22321039362156975, 0.19158350911425345, 0.15027754911537347, 0.0974183675156109, 0.19863593381889688, 0.0]], [[0.0, 0.22523523148959743, 0.2530643659640153, 0.25746507879415303, 0.2982167318124724, 0.20646860081921195, 0.2603192425285946, 0.42424009918954086], [0.22523523148959743, 0.0, 0.0880625036512461, 0.23645993859243786, 0.222091538848407, 0.2882605113860976, 0.24929474330272663, 0.38626477866834774], [0.2530643659640153, 0.0880625036512461, 0.0, 0.23195197448388336, 0.1831787937593154, 0.2647988843394195, 0.20883050431636754, 0.37172469071341074], [0.25746507879415303, 0.23645993859243786, 0.23195197448388336, 0.0, 0.2879494995226439, 0.28505693070379967, 0.2561489289965145, 0.3896267590395916], [0.2982167318124724, 0.222091538848407, 0.1831787937593154, 0.2879494995226439, 0.0, 0.19334058024865333, 0.09877886458990028, 0.5151108187809471], [0.20646860081921195, 0.2882605113860976, 0.2647988843394195, 0.28505693070379967, 0.19334058024865333, 0.0, 0.1154029107787016, 0.4926334625811933], [0.2603192425285946, 0.24929474330272663, 0.20883050431636754, 0.2561489289965145, 0.09877886458990028, 0.1154029107787016, 0.0, 0.4921359055582567], [0.42424009918954086, 0.38626477866834774, 0.37172469071341074, 0.3896267590395916, 0.5151108187809471, 0.4926334625811933, 0.4921359055582567, 0.0]], [[0.0, 0.05792902924049607, 0.11692230218091275, 0.1602662377193116, 0.03380248757360092, 0.11309821382734202, 0.3177242466877012, 0.09694073657204164], [0.05792902924049607, 0.0, 0.07530263982949198, 0.12562361513162473, 0.06854226045809794, 0.12756558033506094, 0.31303526240720186, 0.11443819206809756], [0.11692230218091275, 0.07530263982949198, 0.0, 0.09656914009938693, 0.13362851461480355, 0.11366252126432833, 0.2689485707447037, 0.10907834021213007], [0.1602662377193116, 0.12562361513162473, 0.09656914009938693, 0.0, 0.1576034244107166, 0.14541252596635204, 0.338988243730107, 0.17342811367210623], [0.03380248757360092, 0.06854226045809794, 0.13362851461480355, 0.1576034244107166, 0.0, 0.13096554540510147, 0.34842585445695534, 0.1260853705615763], [0.11309821382734202, 0.12756558033506094, 0.11366252126432833, 0.14541252596635204, 0.13096554540510147, 0.0, 0.2599061459530217, 0.05715297097056251], [0.3177242466877012, 0.31303526240720186, 0.2689485707447037, 0.338988243730107, 0.34842585445695534, 0.2599061459530217, 0.0, 0.23402259732521571], [0.09694073657204164, 0.11443819206809756, 0.10907834021213007, 0.17342811367210623, 0.1260853705615763, 0.05715297097056251, 0.23402259732521571, 0.0]], [[0.0, 0.058546331707456684, 0.04346096029731137, 0.13334656790018132, 0.039202599335531774, 0.045686707744274066, 0.0563553026508488, 0.034773970943650895], [0.058546331707456684, 0.0, 0.10088370171802313, 0.12090684668371639, 0.0856493470744559, 0.06863118866148023, 0.03470358849939036, 0.0720751875103344], [0.04346096029731137, 0.10088370171802313, 0.0, 0.15225913553961568, 0.04607070138279147, 0.07062326410281024, 0.09640314702281702, 0.043535727525190165], [0.13334656790018132, 0.12090684668371639, 0.15225913553961568, 0.0, 0.17177821195199447, 0.17270699450972357, 0.15290672669254082, 0.13527845787870815], [0.039202599335531774, 0.0856493470744559, 0.04607070138279147, 0.17177821195199447, 0.0, 0.029766253514174456, 0.06644423707195331, 0.05593832609576799], [0.045686707744274066, 0.06863118866148023, 0.07062326410281024, 0.17270699450972357, 0.029766253514174456, 0.0, 0.04151723541108911, 0.06232920007764969], [0.0563553026508488, 0.03470358849939036, 0.09640314702281702, 0.15290672669254082, 0.06644423707195331, 0.04151723541108911, 0.0, 0.07379493758309957], [0.034773970943650895, 0.0720751875103344, 0.043535727525190165, 0.13527845787870815, 0.05593832609576799, 0.06232920007764969, 0.07379493758309957, 0.0]], [[0.0, 0.33706903727231574, 0.22210602910685884, 0.29365917603541053, 0.2850589378823256, 0.18084327245714646, 0.14464803528233594, 0.1861315067723096], [0.33706903727231574, 0.0, 0.11875295507756374, 0.609376076092024, 0.05439368724842191, 0.16022979334119092, 0.19622370712334525, 0.1549417342785811], [0.22210602910685884, 0.11875295507756374, 0.0, 0.5036359018368113, 0.06461384065486836, 0.0418945271169352, 0.07838376885347204, 0.03654361363957859], [0.29365917603541053, 0.609376076092024, 0.5036359018368113, 0.0, 0.5618178033690309, 0.465168460717044, 0.4312214323637488, 0.47011244738702207], [0.2850589378823256, 0.05439368724842191, 0.06461384065486836, 0.5618178033690309, 0.0, 0.10636742744471492, 0.14265891653564583, 0.10103990397619259], [0.18084327245714646, 0.16022979334119092, 0.0418945271169352, 0.465168460717044, 0.10636742744471492, 0.0, 0.03653960397520913, 0.00535449764199034], [0.14464803528233594, 0.19622370712334525, 0.07838376885347204, 0.4312214323637488, 0.14265891653564583, 0.03653960397520913, 0.0, 0.04189077188499803], [0.1861315067723096, 0.1549417342785811, 0.03654361363957859, 0.47011244738702207, 0.10103990397619259, 0.00535449764199034, 0.04189077188499803, 0.0]], [[0.0, 0.11426092832709382, 0.12540576577111884, 0.1482005183723638, 0.05630559916892973, 0.09456746015494404, 0.07280153223465126, 0.11323407999420436], [0.11426092832709382, 0.0, 0.011200649433751915, 0.03414020449977547, 0.05808717012370744, 0.01976811724173322, 0.04158087230149501, 0.0010314970895036173], [0.12540576577111884, 0.011200649433751915, 0.0, 0.022942631863489715, 0.06927219774813308, 0.03096638464776253, 0.05277299795674115, 0.012232097304784246], [0.1482005183723638, 0.03414020449977547, 0.022942631863489715, 0.0, 0.09216395807429006, 0.05389564491839082, 0.07568374374023558, 0.03517126840757611], [0.05630559916892973, 0.05808717012370744, 0.06927219774813308, 0.09216395807429006, 0.0, 0.03833432105952843, 0.016520164841780812, 0.057056857986331165], [0.09456746015494404, 0.01976811724173322, 0.03096638464776253, 0.05389564491839082, 0.03833432105952843, 0.0, 0.021818971457169954, 0.018736752730908184], [0.07280153223465126, 0.04158087230149501, 0.05277299795674115, 0.07568374374023558, 0.016520164841780812, 0.021818971457169954, 0.0, 0.0405499780730221], [0.11323407999420436, 0.0010314970895036173, 0.012232097304784246, 0.03517126840757611, 0.057056857986331165, 0.018736752730908184, 0.0405499780730221, 0.0]], [[0.0, 0.13576584888330265, 0.08454164382380085, 0.04257126207900862, 0.15590241104017205, 0.09231943448481691, 0.17268820499614249, 0.07686719551639083], [0.13576584888330265, 0.0, 0.1659170846402755, 0.09345337432257828, 0.050193560476430685, 0.09515721661904623, 0.10734233642648093, 0.10127688023828349], [0.08454164382380085, 0.1659170846402755, 0.0, 0.0974406293459023, 0.20413623529907343, 0.16555471428325372, 0.23804348562863847, 0.06554911266615378], [0.04257126207900862, 0.09345337432257828, 0.0974406293459023, 0.0, 0.11680815094796418, 0.06933993100142118, 0.14262700174239912, 0.05684420103147567], [0.15590241104017205, 0.050193560476430685, 0.20413623529907343, 0.11680815094796418, 0.0, 0.08401194930811591, 0.060331157116934105, 0.1426515461729937], [0.09231943448481691, 0.09515721661904623, 0.16555471428325372, 0.06933993100142118, 0.08401194930811591, 0.0, 0.08185005208598399, 0.12183592570861505], [0.17268820499614249, 0.10734233642648093, 0.23804348562863847, 0.14262700174239912, 0.060331157116934105, 0.08185005208598399, 0.0, 0.18370569911655535], [0.07686719551639083, 0.10127688023828349, 0.06554911266615378, 0.05684420103147567, 0.1426515461729937, 0.12183592570861505, 0.18370569911655535, 0.0]], [[0.0, 0.16494871549715145, 0.09485948481264296, 0.15567414554808595, 0.09442902860414168, 0.09158767501753275, 0.19780268618953198, 0.11685503811130155], [0.16494871549715145, 0.0, 0.13003213646569653, 0.1198839396116105, 0.11427560117569922, 0.1535790019722747, 0.11477488120168369, 0.20876646597189558], [0.09485948481264296, 0.13003213646569653, 0.0, 0.1250557729201807, 0.08894211757009866, 0.11053691886256438, 0.17926189051442648, 0.13703572979791606], [0.15567414554808595, 0.1198839396116105, 0.1250557729201807, 0.0, 0.11266482352225578, 0.08696254032931436, 0.09624557667650421, 0.12244327906098912], [0.09442902860414168, 0.11427560117569922, 0.08894211757009866, 0.11266482352225578, 0.0, 0.07890834612089254, 0.17345349912285846, 0.133467397871691], [0.09158767501753275, 0.1535790019722747, 0.11053691886256438, 0.08696254032931436, 0.07890834612089254, 0.0, 0.1561763857247561, 0.06323371575520044], [0.19780268618953198, 0.11477488120168369, 0.17926189051442648, 0.09624557667650421, 0.17345349912285846, 0.1561763857247561, 0.0, 0.19342830747030176], [0.11685503811130155, 0.20876646597189558, 0.13703572979791606, 0.12244327906098912, 0.133467397871691, 0.06323371575520044, 0.19342830747030176, 0.0]], [[0.0, 0.09368941696799818, 0.17883887275061527, 0.08571749631751642, 0.06900584212206869, 0.07930673029042908, 0.1203560989837266, 0.15350514092489376], [0.09368941696799818, 0.0, 0.0961534747875971, 0.04149909293642987, 0.04385949186570961, 0.018917618174108208, 0.1287613438141213, 0.11211100492727852], [0.17883887275061527, 0.0961534747875971, 0.0, 0.09608568356065207, 0.139430611992166, 0.11492825127117343, 0.2178390876517008, 0.1795940191976041], [0.08571749631751642, 0.04149909293642987, 0.09608568356065207, 0.0, 0.06965268100727451, 0.049041566224724664, 0.15805110675978865, 0.15196962057952043], [0.06900584212206869, 0.04385949186570961, 0.139430611992166, 0.06965268100727451, 0.0, 0.02522988944483885, 0.08889797104427481, 0.09270590458815661], [0.07930673029042908, 0.018917618174108208, 0.11492825127117343, 0.049041566224724664, 0.02522988944483885, 0.0, 0.1123586790563851, 0.10416120806492853], [0.1203560989837266, 0.1287613438141213, 0.2178390876517008, 0.15805110675978865, 0.08889797104427481, 0.1123586790563851, 0.0, 0.07076049984429238], [0.15350514092489376, 0.11211100492727852, 0.1795940191976041, 0.15196962057952043, 0.09270590458815661, 0.10416120806492853, 0.07076049984429238, 0.0]], [[0.0, 0.08156223863319788, 0.10254803529953684, 0.1832857446458105, 0.19225054386701132, 0.14836194994193944, 0.18061425328694952, 0.24864217483158876], [0.08156223863319788, 0.0, 0.06687698647541915, 0.1569334769668575, 0.16280661136768393, 0.12086441667793074, 0.11421449954774832, 0.1830488862188956], [0.10254803529953684, 0.06687698647541915, 0.0, 0.13930102793034466, 0.17721555155863022, 0.13354947536187356, 0.10094970553821887, 0.16313433017246173], [0.1832857446458105, 0.1569334769668575, 0.13930102793034466, 0.0, 0.10838113011295902, 0.08164382265939463, 0.1334494754400416, 0.14865898873545538], [0.19225054386701132, 0.16280661136768393, 0.17721555155863022, 0.10838113011295902, 0.0, 0.08290084852536576, 0.1823074742332026, 0.19138709557336964], [0.14836194994193944, 0.12086441667793074, 0.13354947536187356, 0.08164382265939463, 0.08290084852536576, 0.0, 0.13756084157932308, 0.18250154484764042], [0.18061425328694952, 0.11421449954774832, 0.10094970553821887, 0.1334494754400416, 0.1823074742332026, 0.13756084157932308, 0.0, 0.09652289948408252], [0.24864217483158876, 0.1830488862188956, 0.16313433017246173, 0.14865898873545538, 0.19138709557336964, 0.18250154484764042, 0.09652289948408252, 0.0]], [[0.0, 0.12469982477234835, 0.14127379009379304, 0.24118100361602215, 0.10266985199417664, 0.07428275246661001, 0.09508039508167258, 0.08024312157057957], [0.12469982477234835, 0.0, 0.213473641998182, 0.2598782508060662, 0.14648509089850256, 0.16161729334065264, 0.11193320113430136, 0.06645413186411103], [0.14127379009379304, 0.213473641998182, 0.0, 0.3541682753947092, 0.20679651552332712, 0.17084674289316476, 0.1649441459155184, 0.1664251643248822], [0.24118100361602215, 0.2598782508060662, 0.3541682753947092, 0.0, 0.16732884019186267, 0.23639200748559033, 0.23428792925325043, 0.24403078788199917], [0.10266985199417664, 0.14648509089850256, 0.20679651552332712, 0.16732884019186267, 0.0, 0.10371379834153663, 0.09847124646564212, 0.10150924944895261], [0.07428275246661001, 0.16161729334065264, 0.17084674289316476, 0.23639200748559033, 0.10371379834153663, 0.0, 0.13093560005282828, 0.12502936647495208], [0.09508039508167258, 0.11193320113430136, 0.1649441459155184, 0.23428792925325043, 0.09847124646564212, 0.13093560005282828, 0.0, 0.06876915542584083], [0.08024312157057957, 0.06645413186411103, 0.1664251643248822, 0.24403078788199917, 0.10150924944895261, 0.12502936647495208, 0.06876915542584083, 0.0]], [[0.0, 0.1351065021627858, 0.0001560158252031051, 0.14540426669173276, 0.1576543683128897, 0.10328521447390428, 0.030217393402947417, 0.08257510956458913], [0.1351065021627858, 0.0, 0.1352611288902544, 0.010419240533307242, 0.02284198040954172, 0.03207111969243521, 0.10510622975562406, 0.05285117606253191], [0.0001560158252031051, 0.1352611288902544, 0.0, 0.14555865353640113, 0.15780844016624826, 0.10344044793975325, 0.030373347088627083, 0.08273063664007625], [0.14540426669173276, 0.010419240533307242, 0.14555865353640113, 0.0, 0.012425014080647098, 0.0424804318993938, 0.1154469148913532, 0.06324688599488701], [0.1576543683128897, 0.02284198040954172, 0.15780844016624826, 0.012425014080647098, 0.0, 0.054884386513651615, 0.12775395795749422, 0.07563020260762116], [0.10328521447390428, 0.03207111969243521, 0.10344044793975325, 0.0424804318993938, 0.054884386513651615, 0.0, 0.07317893784368228, 0.02080231744348756], [0.030217393402947417, 0.10510622975562406, 0.030373347088627083, 0.1154469148913532, 0.12775395795749422, 0.07317893784368228, 0.0, 0.05241980948943583], [0.08257510956458913, 0.05285117606253191, 0.08273063664007625, 0.06324688599488701, 0.07563020260762116, 0.02080231744348756, 0.05241980948943583, 0.0]], [[0.0, 0.06900375193428818, 0.03713497504098542, 0.38371023714634883, 0.05528773276702757, 0.031261126952689865, 0.076720047943332, 0.060702641966485164], [0.06900375193428818, 0.0, 0.05405695428097635, 0.42497250282679294, 0.10557788827895889, 0.06980908037584657, 0.07533504574396446, 0.07602787319145357], [0.03713497504098542, 0.05405695428097635, 0.0, 0.40103363176425766, 0.0623192769604811, 0.024328136290535915, 0.060105960710036446, 0.04435327909260204], [0.38371023714634883, 0.42497250282679294, 0.40103363176425766, 0.0, 0.3592569511006967, 0.3967078583165396, 0.4315174325491823, 0.409749407951213], [0.05528773276702757, 0.10557788827895889, 0.0623192769604811, 0.3592569511006967, 0.0, 0.051597616958066125, 0.10862332086662435, 0.06175917908020793], [0.031261126952689865, 0.06980908037584657, 0.024328136290535915, 0.3967078583165396, 0.051597616958066125, 0.0, 0.06853297477909621, 0.04090953365618471], [0.076720047943332, 0.07533504574396446, 0.060105960710036446, 0.4315174325491823, 0.10862332086662435, 0.06853297477909621, 0.0, 0.07202150315654574], [0.060702641966485164, 0.07602787319145357, 0.04435327909260204, 0.409749407951213, 0.06175917908020793, 0.04090953365618471, 0.07202150315654574, 0.0]], [[0.0, 0.04513742017806198, 0.13015190235244495, 0.04592589915743706, 0.02741858786186074, 0.03483635413359901, 0.10093099721980306, 0.03170512159528673], [0.04513742017806198, 0.0, 0.08916633063563638, 0.0746372943112869, 0.025852115842280372, 0.018121267436542774, 0.11518511465903077, 0.06663640907636204], [0.13015190235244495, 0.08916633063563638, 0.0, 0.15527274597507537, 0.11239863123015746, 0.09585355212300997, 0.18188914254118657, 0.15484817447348084], [0.04592589915743706, 0.0746372943112869, 0.15527274597507537, 0.0, 0.04970121593028822, 0.06747183906106884, 0.1288329035622931, 0.042941657256598056], [0.02741858786186074, 0.025852115842280372, 0.11239863123015746, 0.04970121593028822, 0.0, 0.0240718918159749, 0.1133617632743829, 0.04569365450932222], [0.03483635413359901, 0.018121267436542774, 0.09585355212300997, 0.06747183906106884, 0.0240718918159749, 0.0, 0.11712495943564823, 0.0626222220733456], [0.10093099721980306, 0.11518511465903077, 0.18188914254118657, 0.1288329035622931, 0.1133617632743829, 0.11712495943564823, 0.0, 0.09017957376562576], [0.03170512159528673, 0.06663640907636204, 0.15484817447348084, 0.042941657256598056, 0.04569365450932222, 0.0626222220733456, 0.09017957376562576, 0.0]], [[0.0, 0.11168850616974962, 0.059431825695993604, 0.04408892816921223, 0.12018063087350632, 0.09112231956603893, 0.08967999900938543, 0.09894707783467685], [0.11168850616974962, 0.0, 0.0767850936171002, 0.09239548572158539, 0.16270176117098645, 0.10173856579320995, 0.06762992077976532, 0.12989150664047172], [0.059431825695993604, 0.0767850936171002, 0.0, 0.019923960806875526, 0.14055624615088552, 0.11644413788577807, 0.0743583899825319, 0.07639371212324537], [0.04408892816921223, 0.09239548572158539, 0.019923960806875526, 0.0, 0.13715499657717442, 0.11527747207907295, 0.08400013963822611, 0.07144744919843936], [0.12018063087350632, 0.16270176117098645, 0.14055624615088552, 0.13715499657717442, 0.0, 0.136818350030467, 0.09937502558479122, 0.20606499706439488], [0.09112231956603893, 0.10173856579320995, 0.11644413788577807, 0.11527747207907295, 0.136818350030467, 0.0, 0.09230423554311035, 0.16365061357858607], [0.08967999900938543, 0.06762992077976532, 0.0743583899825319, 0.08400013963822611, 0.09937502558479122, 0.09230423554311035, 0.0, 0.14921103841527464], [0.09894707783467685, 0.12989150664047172, 0.07639371212324537, 0.07144744919843936, 0.20606499706439488, 0.16365061357858607, 0.14921103841527464, 0.0]], [[0.0, 0.053306100067244795, 0.10805848482384146, 0.21579129516909235, 0.07395531422223248, 0.09680021140638638, 0.12817338559530042, 0.1481762245695356], [0.053306100067244795, 0.0, 0.06372151126585092, 0.19880288417361577, 0.036867219968122915, 0.07265715355039443, 0.12267969987932564, 0.11807361909452362], [0.10805848482384146, 0.06372151126585092, 0.0, 0.21516270248931132, 0.07765667028652093, 0.11439004620057523, 0.13358440558716064, 0.1384991438068527], [0.21579129516909235, 0.19880288417361577, 0.21516270248931132, 0.0, 0.16431647601494245, 0.1490364215399437, 0.15293085843431212, 0.19458863185316227], [0.07395531422223248, 0.036867219968122915, 0.07765667028652093, 0.16431647601494245, 0.0, 0.04316660570833606, 0.11192770210150255, 0.10845737310451528], [0.09680021140638638, 0.07265715355039443, 0.11439004620057523, 0.1490364215399437, 0.04316660570833606, 0.0, 0.1342345667129006, 0.1166935223508966], [0.12817338559530042, 0.12267969987932564, 0.13358440558716064, 0.15293085843431212, 0.11192770210150255, 0.1342345667129006, 0.0, 0.16357824940275537], [0.1481762245695356, 0.11807361909452362, 0.1384991438068527, 0.19458863185316227, 0.10845737310451528, 0.1166935223508966, 0.16357824940275537, 0.0]], [[0.0, 0.657494121891826, 0.2828742830086815, 0.5352026359530042, 0.3830335519081475, 0.382877081401771, 0.4613233136870458, 0.35777840729511207], [0.657494121891826, 0.0, 0.6207645739478762, 0.5603597473654393, 0.3776236664194436, 0.3870118844146537, 0.6616946060185899, 0.39795801467842623], [0.2828742830086815, 0.6207645739478762, 0.0, 0.32722187228870586, 0.40287976667735026, 0.49843479685763176, 0.22721098016417093, 0.26784572623339475], [0.5352026359530042, 0.5603597473654393, 0.32722187228870586, 0.0, 0.41984030646439324, 0.5916707400898251, 0.1757413374112926, 0.3003656295019695], [0.3830335519081475, 0.3776236664194436, 0.40287976667735026, 0.41984030646439324, 0.0, 0.2371107527302281, 0.4730858909191025, 0.18340197890138582], [0.382877081401771, 0.3870118844146537, 0.49843479685763176, 0.5916707400898251, 0.2371107527302281, 0.0, 0.6219303268634012, 0.3267573828980032], [0.4613233136870458, 0.6616946060185899, 0.22721098016417093, 0.1757413374112926, 0.4730858909191025, 0.6219303268634012, 0.0, 0.3436932077841403], [0.35777840729511207, 0.39795801467842623, 0.26784572623339475, 0.3003656295019695, 0.18340197890138582, 0.3267573828980032, 0.3436932077841403, 0.0]], [[0.0, 0.0, 0.0, 0.0, 0.0, 0.0, 0.0, 0.0], [0.0, 0.0, 0.0, 0.0, 0.0, 0.0, 0.0, 0.0], [0.0, 0.0, 0.0, 0.0, 0.0, 0.0, 0.0, 0.0], [0.0, 0.0, 0.0, 0.0, 0.0, 0.0, 0.0, 0.0], [0.0, 0.0, 0.0, 0.0, 0.0, 0.0, 0.0, 0.0], [0.0, 0.0, 0.0, 0.0, 0.0, 0.0, 0.0, 0.0], [0.0, 0.0, 0.0, 0.0, 0.0, 0.0, 0.0, 0.0], [0.0, 0.0, 0.0, 0.0, 0.0, 0.0, 0.0, 0.0]], [[0.0, 0.28313619742679735, 0.09739504951537538, 0.3309334270759699, 0.06484757891376619, 0.05478629994877412, 0.02926151761929339, 0.01939012493129137], [0.28313619742679735, 0.0, 0.188893795556038, 0.5929368445519877, 0.2206228666811397, 0.2303790953935888, 0.31109275569603817, 0.3016770481820181], [0.09739504951537538, 0.188893795556038, 0.0, 0.42354122885136053, 0.03264126365835056, 0.042711309641936736, 0.12650726223884942, 0.11669308886938705], [0.3309334270759699, 0.5929368445519877, 0.42354122885136053, 0.0, 0.39284135492990685, 0.38329946320996905, 0.30269246046694814, 0.3122402732829581], [0.06484757891376619, 0.2206228666811397, 0.03264126365835056, 0.39284135492990685, 0.0, 0.010076853103299492, 0.0940372501513443, 0.08419472254775755], [0.05478629994877412, 0.2303790953935888, 0.042711309641936736, 0.38329946320996905, 0.010076853103299492, 0.0, 0.08399404594496739, 0.0741447159742591], [0.02926151761929339, 0.31109275569603817, 0.12650726223884942, 0.30269246046694814, 0.0940372501513443, 0.08399404594496739, 0.0, 0.009873512325698127], [0.01939012493129137, 0.3016770481820181, 0.11669308886938705, 0.3122402732829581, 0.08419472254775755, 0.0741447159742591, 0.009873512325698127, 0.0]], [[0.0, 0.021057500930065413, 0.023123758472961057, 0.2578760128572691, 0.02857313327429806, 0.04834508877663579, 0.04246341043076995, 0.036977620137496926], [0.021057500930065413, 0.0, 0.01470996503455798, 0.2516919902040111, 0.038076921861332894, 0.05283369713799475, 0.05496154031051889, 0.0409001030937429], [0.023123758472961057, 0.01470996503455798, 0.0, 0.25238376587517336, 0.036990793979725475, 0.05703738239695434, 0.04759668813295255, 0.028580008613162674], [0.2578760128572691, 0.2516919902040111, 0.25238376587517336, 0.0, 0.2695342541827096, 0.28625832364426174, 0.2676735672399776, 0.26772885117754447], [0.02857313327429806, 0.038076921861332894, 0.036990793979725475, 0.2695342541827096, 0.0, 0.029304535069982804, 0.04084849667664937, 0.04050934672735386], [0.04834508877663579, 0.05283369713799475, 0.05703738239695434, 0.28625832364426174, 0.029304535069982804, 0.0, 0.059914064897803765, 0.06123028488967295], [0.04246341043076995, 0.05496154031051889, 0.04759668813295255, 0.2676735672399776, 0.04084849667664937, 0.059914064897803765, 0.0, 0.03172091032225002], [0.036977620137496926, 0.0409001030937429, 0.028580008613162674, 0.26772885117754447, 0.04050934672735386, 0.06123028488967295, 0.03172091032225002, 0.0]], [[0.0, 0.1077220697011315, 0.08036447561962548, 0.28267110328220363, 0.18203178626278443, 0.16929270180819048, 0.17375544001406318, 0.24905629728183665], [0.1077220697011315, 0.0, 0.06022610558897067, 0.37076353328319434, 0.11451050851871977, 0.07647454339538784, 0.10083471713205666, 0.18521950252895789], [0.08036447561962548, 0.06022610558897067, 0.0, 0.35241210637639764, 0.169572788988927, 0.12754093244841752, 0.12750608021337365, 0.23492038251553038], [0.28267110328220363, 0.37076353328319434, 0.35241210637639764, 0.0, 0.3835359309769012, 0.3997276639813099, 0.3917835020829724, 0.45604006205060954], [0.18203178626278443, 0.11451050851871977, 0.169572788988927, 0.3835359309769012, 0.0, 0.07456705350598222, 0.12288238580798994, 0.13601782465021148], [0.16929270180819048, 0.07647454339538784, 0.12754093244841752, 0.3997276639813099, 0.07456705350598222, 0.0, 0.059527176503524716, 0.1766966161445893], [0.17375544001406318, 0.10083471713205666, 0.12750608021337365, 0.3917835020829724, 0.12288238580798994, 0.059527176503524716, 0.0, 0.23100892737178633], [0.24905629728183665, 0.18521950252895789, 0.23492038251553038, 0.45604006205060954, 0.13601782465021148, 0.1766966161445893, 0.23100892737178633, 0.0]], [[0.0, 0.09939769652721746, 0.15041842521486565, 0.11046911537463519, 0.10922455495793604, 0.1293166581153517, 0.251077396094185, 0.11714740007329703], [0.09939769652721746, 0.0, 0.0930389131063146, 0.1321095474679868, 0.11780942247276083, 0.11683513427216155, 0.17642938927967916, 0.12728205873422593], [0.15041842521486565, 0.0930389131063146, 0.0, 0.1679343154394093, 0.09546293038615945, 0.17684215774997247, 0.19893632020117452, 0.1258707154589841], [0.11046911537463519, 0.1321095474679868, 0.1679343154394093, 0.0, 0.10547038906509384, 0.09144069900075366, 0.19610304902867587, 0.07672096681088332], [0.10922455495793604, 0.11780942247276083, 0.09546293038615945, 0.10547038906509384, 0.0, 0.15592762024103676, 0.22254755520422134, 0.06546524824295762], [0.1293166581153517, 0.11683513427216155, 0.17684215774997247, 0.09144069900075366, 0.15592762024103676, 0.0, 0.18213549185118533, 0.11249385809545888], [0.251077396094185, 0.17642938927967916, 0.19893632020117452, 0.19610304902867587, 0.22254755520422134, 0.18213549185118533, 0.0, 0.21485202472412898], [0.11714740007329703, 0.12728205873422593, 0.1258707154589841, 0.07672096681088332, 0.06546524824295762, 0.11249385809545888, 0.21485202472412898, 0.0]], [[0.0, 0.0, 0.0, 0.0, 0.0, 0.0, 0.0, 0.0], [0.0, 0.0, 0.0, 0.0, 0.0, 0.0, 0.0, 0.0], [0.0, 0.0, 0.0, 0.0, 0.0, 0.0, 0.0, 0.0], [0.0, 0.0, 0.0, 0.0, 0.0, 0.0, 0.0, 0.0], [0.0, 0.0, 0.0, 0.0, 0.0, 0.0, 0.0, 0.0], [0.0, 0.0, 0.0, 0.0, 0.0, 0.0, 0.0, 0.0], [0.0, 0.0, 0.0, 0.0, 0.0, 0.0, 0.0, 0.0], [0.0, 0.0, 0.0, 0.0, 0.0, 0.0, 0.0, 0.0]], [[0.0, 0.007652319604038698, 0.06785877000428141, 0.16997298997073546, 0.03571568139882341, 0.05184598727974165, 0.029233921058292756, 0.1091578647956761], [0.007652319604038698, 0.0, 0.06586106943258566, 0.1634429734016666, 0.031078008576026956, 0.04715855752629653, 0.024499670154133492, 0.10570363986656378], [0.06785877000428141, 0.06586106943258566, 0.0, 0.13410738497540386, 0.038172056208915714, 0.028548336552487563, 0.08522542849143838, 0.044265930935456006], [0.16997298997073546, 0.1634429734016666, 0.13410738497540386, 0.0, 0.1389322186264785, 0.12600288067434762, 0.16298691068730628, 0.107121021736649], [0.03571568139882341, 0.031078008576026956, 0.038172056208915714, 0.1389322186264785, 0.0, 0.01616718880632775, 0.04733774347657201, 0.07501756098663039], [0.05184598727974165, 0.04715855752629653, 0.028548336552487563, 0.12600288067434762, 0.01616718880632775, 0.0, 0.0613245972561683, 0.05971642394010954], [0.029233921058292756, 0.024499670154133492, 0.08522542849143838, 0.16298691068730628, 0.04733774347657201, 0.0613245972561683, 0.0, 0.12076658571874314], [0.1091578647956761, 0.10570363986656378, 0.044265930935456006, 0.107121021736649, 0.07501756098663039, 0.05971642394010954, 0.12076658571874314, 0.0]], [[0.0, 0.09171475702115414, 0.028880885980609387, 0.13072321514202218, 0.058154318521526825, 0.04203332788787279, 0.15351528955337918, 0.015058318619202446], [0.09171475702115414, 0.0, 0.09635728487284921, 0.15498126883227803, 0.10526813257216015, 0.06106540622200197, 0.08385240539791623, 0.10107605507611753], [0.028880885980609387, 0.09635728487284921, 0.0, 0.10666759236994375, 0.031306742543747705, 0.03734956975196079, 0.1641822083728509, 0.021465290063678026], [0.13072321514202218, 0.15498126883227803, 0.10666759236994375, 0.0, 0.09716082663489166, 0.12081908429005891, 0.20390995355344016, 0.12621820764368072], [0.058154318521526825, 0.10526813257216015, 0.031306742543747705, 0.09716082663489166, 0.0, 0.04743985046459003, 0.1795706735994338, 0.04816886576160466], [0.04203332788787279, 0.06106540622200197, 0.03734956975196079, 0.12081908429005891, 0.04743985046459003, 0.0, 0.13628865921680597, 0.04528760736492236], [0.15351528955337918, 0.08385240539791623, 0.1641822083728509, 0.20390995355344016, 0.1795706735994338, 0.13628865921680597, 0.0, 0.1665144695364055], [0.015058318619202446, 0.10107605507611753, 0.021465290063678026, 0.12621820764368072, 0.04816886576160466, 0.04528760736492236, 0.1665144695364055, 0.0]], [[0.0, 0.39662292310973846, 0.14430326383096334, 0.4138010685806366, 0.18436055889271608, 0.17880496804561455, 0.02561373061661078, 0.0158706578510751], [0.39662292310973846, 0.0, 0.2579257705944911, 0.018707941774183806, 0.2185063472242027, 0.2239999136194502, 0.37236104997604486, 0.41157942672892334], [0.14430326383096334, 0.2579257705944911, 0.0, 0.2758289869477547, 0.040431661737364774, 0.034814111486326564, 0.11884390865441372, 0.16004343534750698], [0.4138010685806366, 0.018707941774183806, 0.2758289869477547, 0.0, 0.23659212923288492, 0.24206104143851523, 0.3896738938716913, 0.42867299968669603], [0.18436055889271608, 0.2185063472242027, 0.040431661737364774, 0.23659212923288492, 0.0, 0.005620481137835272, 0.15900856857139478, 0.20002538148023147], [0.17880496804561455, 0.2239999136194502, 0.034814111486326564, 0.24206104143851523, 0.005620481137835272, 0.0, 0.15343641294067864, 0.19448124499125452], [0.02561373061661078, 0.37236104997604486, 0.11884390865441372, 0.3896738938716913, 0.15900856857139478, 0.15343641294067864, 0.0, 0.04147802155113842], [0.0158706578510751, 0.41157942672892334, 0.16004343534750698, 0.42867299968669603, 0.20002538148023147, 0.19448124499125452, 0.04147802155113842, 0.0]], [[0.0, 0.0678579988995637, 0.07099742990834328, 0.20065583361626468, 0.06904175459725279, 0.06170639853299224, 0.18582723703185192, 0.11113962255289157], [0.0678579988995637, 0.0, 0.10595304910252486, 0.15391186974861473, 0.030007002599184963, 0.0422926112794295, 0.1613000794656813, 0.08600342544562338], [0.07099742990834328, 0.10595304910252486, 0.0, 0.21604650128206013, 0.10317410936821161, 0.0928825100915417, 0.17162285976312064, 0.12898455457078756], [0.20065583361626468, 0.15391186974861473, 0.21604650128206013, 0.0, 0.13708415594824014, 0.16370574592104636, 0.18139220945125198, 0.10671579516904273], [0.06904175459725279, 0.030007002599184963, 0.10317410936821161, 0.13708415594824014, 0.0, 0.05151338302431786, 0.16443599513683518, 0.06799819487657456], [0.06170639853299224, 0.0422926112794295, 0.0928825100915417, 0.16370574592104636, 0.05151338302431786, 0.0, 0.13311211518639318, 0.07294398790381579], [0.18582723703185192, 0.1613000794656813, 0.17162285976312064, 0.18139220945125198, 0.16443599513683518, 0.13311211518639318, 0.0, 0.12721439638449877], [0.11113962255289157, 0.08600342544562338, 0.12898455457078756, 0.10671579516904273, 0.06799819487657456, 0.07294398790381579, 0.12721439638449877, 0.0]], [[0.0, 0.33785430259837934, 0.3313784817497862, 0.2994192638061503, 0.340711314041931, 0.27473490667409733, 0.31319892368733776, 0.3778768986295641], [0.33785430259837934, 0.0, 0.041239553937636064, 0.10522012880671523, 0.010603561763267514, 0.16266761134735397, 0.07873736369614064, 0.08558908331541769], [0.3313784817497862, 0.041239553937636064, 0.0, 0.13695854832701512, 0.032398233061900775, 0.12634646059473803, 0.039486390149528046, 0.060067096918713474], [0.2994192638061503, 0.10522012880671523, 0.13695854832701512, 0.0, 0.11525911114376707, 0.22429060040868104, 0.16138040797134623, 0.1868806356231899], [0.340711314041931, 0.010603561763267514, 0.032398233061900775, 0.11525911114376707, 0.0, 0.156336454399354, 0.07111064683886903, 0.07539298410216277], [0.27473490667409733, 0.16266761134735397, 0.12634646059473803, 0.22429060040868104, 0.156336454399354, 0.0, 0.08765924553090183, 0.14192682050266814], [0.31319892368733776, 0.07873736369614064, 0.039486390149528046, 0.16138040797134623, 0.07111064683886903, 0.08765924553090183, 0.0, 0.07123575499029743], [0.3778768986295641, 0.08558908331541769, 0.060067096918713474, 0.1868806356231899, 0.07539298410216277, 0.14192682050266814, 0.07123575499029743, 0.0]], [[0.0, 0.05359795512449257, 0.09664283925526516, 0.14350576621627267, 0.06238678466254068, 0.0829974316460455, 0.05797161591049284, 0.05311248694829544], [0.05359795512449257, 0.0, 0.049261497299840314, 0.11778453209995031, 0.016110978029510115, 0.051186223983277025, 0.10952626723278325, 0.05322427924312843], [0.09664283925526516, 0.049261497299840314, 0.0, 0.14208023049406987, 0.03524686277818006, 0.030662059683169308, 0.1535628834776019, 0.066534559083874], [0.14350576621627267, 0.11778453209995031, 0.14208023049406987, 0.0, 0.12941565413456838, 0.16172576339917522, 0.17057263616464802, 0.16872528488263783], [0.06238678466254068, 0.016110978029510115, 0.03524686277818006, 0.12941565413456838, 0.0, 0.03554619402858759, 0.11962585395074078, 0.04637080446493325], [0.0829974316460455, 0.051186223983277025, 0.030662059683169308, 0.16172576339917522, 0.03554619402858759, 0.0, 0.13855352669022028, 0.0404047763777963], [0.05797161591049284, 0.10952626723278325, 0.1535628834776019, 0.17057263616464802, 0.11962585395074078, 0.13855352669022028, 0.0, 0.10380618702874743], [0.05311248694829544, 0.05322427924312843, 0.066534559083874, 0.16872528488263783, 0.04637080446493325, 0.0404047763777963, 0.10380618702874743, 0.0]], [[0.0, 0.06029033849775576, 0.031151242385702577, 0.002204793636228111, 0.09321073366142699, 0.0718655488204329, 0.01030787257389798, 0.1142183335118842], [0.06029033849775576, 0.0, 0.02940503447988477, 0.05812780018073153, 0.03362242425781599, 0.011782117505546814, 0.07034534647904923, 0.05522824335167074], [0.031151242385702577, 0.02940503447988477, 0.0, 0.02895898639998311, 0.06282055375574624, 0.04113562816587447, 0.0413701530485388, 0.08421215365307902], [0.002204793636228111, 0.05812780018073153, 0.02895898639998311, 0.0, 0.0910938507880293, 0.06971795873248686, 0.01251044704639869, 0.11213439984282214], [0.09321073366142699, 0.03362242425781599, 0.06282055375574624, 0.0910938507880293, 0.0, 0.02186536506269956, 0.10302896173873563, 0.02170685455703427], [0.0718655488204329, 0.011782117505546814, 0.04113562816587447, 0.06971795873248686, 0.02186536506269956, 0.0, 0.0818418793684385, 0.04352227252045336], [0.01030787257389798, 0.07034534647904923, 0.0413701530485388, 0.01251044704639869, 0.10302896173873563, 0.0818418793684385, 0.0, 0.12387019479776191], [0.1142183335118842, 0.05522824335167074, 0.08421215365307902, 0.11213439984282214, 0.02170685455703427, 0.04352227252045336, 0.12387019479776191, 0.0]], [[0.0, 0.0350683013764932, 0.06074959443878193, 0.15837510987583692, 0.05220274217666259, 0.07038027643019333, 0.14799425940533684, 0.0917206770862988], [0.0350683013764932, 0.0, 0.07787607942797554, 0.16366512421956936, 0.043754316552613866, 0.056762236665631426, 0.13130764504740366, 0.08142980794664656], [0.06074959443878193, 0.07787607942797554, 0.0, 0.13274920753546832, 0.08173296178091492, 0.07113267026105505, 0.1339555303332806, 0.07700321958198776], [0.15837510987583692, 0.16366512421956936, 0.13274920753546832, 0.0, 0.13641451105798094, 0.14126901000107464, 0.15975371573786917, 0.1268185419875109], [0.05220274217666259, 0.043754316552613866, 0.08173296178091492, 0.13641451105798094, 0.0, 0.0524044171328668, 0.12270353717986023, 0.06614300331140237], [0.07038027643019333, 0.056762236665631426, 0.07113267026105505, 0.14126901000107464, 0.0524044171328668, 0.0, 0.08118768456319529, 0.029437059503709746], [0.14799425940533684, 0.13130764504740366, 0.1339555303332806, 0.15975371573786917, 0.12270353717986023, 0.08118768456319529, 0.0, 0.06981409208626686], [0.0917206770862988, 0.08142980794664656, 0.07700321958198776, 0.1268185419875109, 0.06614300331140237, 0.029437059503709746, 0.06981409208626686, 0.0]], [[0.0, 0.0, 0.0, 0.0, 0.0, 0.0, 0.0, 0.0], [0.0, 0.0, 0.0, 0.0, 0.0, 0.0, 0.0, 0.0], [0.0, 0.0, 0.0, 0.0, 0.0, 0.0, 0.0, 0.0], [0.0, 0.0, 0.0, 0.0, 0.0, 0.0, 0.0, 0.0], [0.0, 0.0, 0.0, 0.0, 0.0, 0.0, 0.0, 0.0], [0.0, 0.0, 0.0, 0.0, 0.0, 0.0, 0.0, 0.0], [0.0, 0.0, 0.0, 0.0, 0.0, 0.0, 0.0, 0.0], [0.0, 0.0, 0.0, 0.0, 0.0, 0.0, 0.0, 0.0]], [[0.0, 0.0, 0.0, 0.0, 0.0, 0.0, 0.0, 0.0], [0.0, 0.0, 0.0, 0.0, 0.0, 0.0, 0.0, 0.0], [0.0, 0.0, 0.0, 0.0, 0.0, 0.0, 0.0, 0.0], [0.0, 0.0, 0.0, 0.0, 0.0, 0.0, 0.0, 0.0], [0.0, 0.0, 0.0, 0.0, 0.0, 0.0, 0.0, 0.0], [0.0, 0.0, 0.0, 0.0, 0.0, 0.0, 0.0, 0.0], [0.0, 0.0, 0.0, 0.0, 0.0, 0.0, 0.0, 0.0], [0.0, 0.0, 0.0, 0.0, 0.0, 0.0, 0.0, 0.0]], [[0.0, 0.06239580190052494, 0.07358303232411069, 0.2989488730402315, 0.00878055555922638, 0.010935135085179104, 0.03564843340758826, 0.04236651420380802], [0.06239580190052494, 0.0, 0.01120560367187047, 0.3581337139947148, 0.07116187387102389, 0.0733123311525542, 0.09796195750394517, 0.02004846318053943], [0.07358303232411069, 0.01120560367187047, 0.0, 0.3686845868301189, 0.08234394706777626, 0.08449303882662883, 0.10912412934224935, 0.03125159452264849], [0.2989488730402315, 0.3581337139947148, 0.3686845868301189, 0.0, 0.29056940837597867, 0.2885111453172421, 0.2648401720323839, 0.33919983211714483], [0.00878055555922638, 0.07116187387102389, 0.08234394706777626, 0.29056940837597867, 0.0, 0.002154660181972086, 0.026871219865698782, 0.05113991740101308], [0.010935135085179104, 0.0733123311525542, 0.08449303882662883, 0.2885111453172421, 0.002154660181972086, 0.0, 0.02471713334710502, 0.05329235448097084], [0.03564843340758826, 0.09796195750394517, 0.10912412934224935, 0.2648401720323839, 0.026871219865698782, 0.02471713334710502, 0.0, 0.07796989264292645], [0.04236651420380802, 0.02004846318053943, 0.03125159452264849, 0.33919983211714483, 0.05113991740101308, 0.05329235448097084, 0.07796989264292645, 0.0]], [[0.0, 0.00953409365796321, 0.056840020367322094, 0.0965134538218185, 0.09010366094054581, 0.030398180348417906, 0.04144261418420758, 0.06489053205358468], [0.00953409365796321, 0.0, 0.056304341345881144, 0.10414017837619095, 0.0821475751308651, 0.03988090886803856, 0.046269261359998086, 0.07338099882707592], [0.056840020367322094, 0.056304341345881144, 0.0, 0.08382825736713895, 0.06965297924047491, 0.06524734987043432, 0.09694339135263946, 0.06961863484283186], [0.0965134538218185, 0.10414017837619095, 0.08382825736713895, 0.0, 0.1527201800929729, 0.07254487336770916, 0.11322945701250355, 0.0343349411729204], [0.09010366094054581, 0.0821475751308651, 0.06965297924047491, 0.1527201800929729, 0.0, 0.11549066563912641, 0.12632700381106143, 0.13444157384980043], [0.030398180348417906, 0.03988090886803856, 0.06524734987043432, 0.07254487336770916, 0.11549066563912641, 0.0, 0.04285427543339093, 0.03855444083738029], [0.04144261418420758, 0.046269261359998086, 0.09694339135263946, 0.11322945701250355, 0.12632700381106143, 0.04285427543339093, 0.0, 0.07912475302343223], [0.06489053205358468, 0.07338099882707592, 0.06961863484283186, 0.0343349411729204, 0.13444157384980043, 0.03855444083738029, 0.07912475302343223, 0.0]], [[0.0, 0.0, 0.0, 0.0, 0.0, 0.0, 0.0, 0.0], [0.0, 0.0, 0.0, 0.0, 0.0, 0.0, 0.0, 0.0], [0.0, 0.0, 0.0, 0.0, 0.0, 0.0, 0.0, 0.0], [0.0, 0.0, 0.0, 0.0, 0.0, 0.0, 0.0, 0.0], [0.0, 0.0, 0.0, 0.0, 0.0, 0.0, 0.0, 0.0], [0.0, 0.0, 0.0, 0.0, 0.0, 0.0, 0.0, 0.0], [0.0, 0.0, 0.0, 0.0, 0.0, 0.0, 0.0, 0.0], [0.0, 0.0, 0.0, 0.0, 0.0, 0.0, 0.0, 0.0]], [[0.0, 0.0803392007301736, 0.09133214752492405, 0.1245566387775942, 0.09468183281101596, 0.15433972002291665, 0.09590827739290567, 0.11110670826543882], [0.0803392007301736, 0.0, 0.08097116142797148, 0.14691183085108322, 0.07379966081865495, 0.0900781705849206, 0.02834486157027481, 0.05645539977799388], [0.09133214752492405, 0.08097116142797148, 0.0, 0.10211855023106987, 0.049807307333686636, 0.11109285680382579, 0.09454178992851373, 0.10831502561098427], [0.1245566387775942, 0.14691183085108322, 0.10211855023106987, 0.0, 0.09087805822063776, 0.1765255021949942, 0.14780506093897852, 0.15640940861090477], [0.09468183281101596, 0.07379966081865495, 0.049807307333686636, 0.09087805822063776, 0.0, 0.09608013410821777, 0.07473311353488991, 0.07951373342754031], [0.15433972002291665, 0.0900781705849206, 0.11109285680382579, 0.1765255021949942, 0.09608013410821777, 0.0, 0.07792665112464343, 0.06629017355200373], [0.09590827739290567, 0.02834486157027481, 0.09454178992851373, 0.14780506093897852, 0.07473311353488991, 0.07792665112464343, 0.0, 0.03671127951802418], [0.11110670826543882, 0.05645539977799388, 0.10831502561098427, 0.15640940861090477, 0.07951373342754031, 0.06629017355200373, 0.03671127951802418, 0.0]], [[0.0, 0.03378635435514603, 0.11891103336269872, 0.1156882923368304, 0.048042804275284394, 0.05478721935996864, 0.21804755912170473, 0.033662295708113604], [0.03378635435514603, 0.0, 0.14312131828908728, 0.14703784071004913, 0.07586863511988755, 0.03580197565013644, 0.20630108493596463, 0.051493221829542156], [0.11891103336269872, 0.14312131828908728, 0.0, 0.08220272502316818, 0.07258715063598638, 0.17050914962729055, 0.3178168519785472, 0.13983831893730142], [0.1156882923368304, 0.14703784071004913, 0.08220272502316818, 0.0, 0.08557969798393439, 0.1603554445624273, 0.2847312242883418, 0.11772124334039785], [0.048042804275284394, 0.07586863511988755, 0.07258715063598638, 0.08557969798393439, 0.0, 0.10218308191865937, 0.2590771277030587, 0.07208355610877203], [0.05478721935996864, 0.03580197565013644, 0.17050914962729055, 0.1603554445624273, 0.10218308191865937, 0.0, 0.17329256369687093, 0.04801372521640025], [0.21804755912170473, 0.20630108493596463, 0.3178168519785472, 0.2847312242883418, 0.2590771277030587, 0.17329256369687093, 0.0, 0.1930054174815023], [0.033662295708113604, 0.051493221829542156, 0.13983831893730142, 0.11772124334039785, 0.07208355610877203, 0.04801372521640025, 0.1930054174815023, 0.0]], [[0.0, 0.06274106218187865, 0.058773579973846274, 0.16000203946253316, 0.0403529331995807, 0.06083412600476602, 0.0650245020821328, 0.04088739583639786], [0.06274106218187865, 0.0, 0.04772039579107559, 0.14967265639793229, 0.049990432024207325, 0.08523116885882144, 0.07849354777161208, 0.044907986123511684], [0.058773579973846274, 0.04772039579107559, 0.0, 0.12940065747752164, 0.02182370842483854, 0.06695722485729315, 0.08295177838903477, 0.03705606773246965], [0.16000203946253316, 0.14967265639793229, 0.12940065747752164, 0.0, 0.1327095447213877, 0.11970783990177589, 0.13043411064932378, 0.12415995076256131], [0.0403529331995807, 0.049990432024207325, 0.02182370842483854, 0.1327095447213877, 0.0, 0.05893183990193485, 0.07350859889031937, 0.0252136577055364], [0.06083412600476602, 0.08523116885882144, 0.06695722485729315, 0.11970783990177589, 0.05893183990193485, 0.0, 0.038921092036620426, 0.047530943746676914], [0.0650245020821328, 0.07849354777161208, 0.08295177838903477, 0.13043411064932378, 0.07350859889031937, 0.038921092036620426, 0.0, 0.0514694665289336], [0.04088739583639786, 0.044907986123511684, 0.03705606773246965, 0.12415995076256131, 0.0252136577055364, 0.047530943746676914, 0.0514694665289336, 0.0]], [[0.0, 0.06336663123499818, 0.050927500566646695, 0.06698750243191007, 0.17340003205346988, 0.07352929531667608, 0.09715666098285629, 0.12256187368924769], [0.06336663123499818, 0.0, 0.037758242216125414, 0.10357277871044873, 0.13804050471222862, 0.05306164337700384, 0.06771989234858278, 0.09497545438850194], [0.050927500566646695, 0.037758242216125414, 0.0, 0.08192111751963406, 0.13298078343410305, 0.037047547154244735, 0.05720394803252188, 0.09158879868402876], [0.06698750243191007, 0.10357277871044873, 0.08192111751963406, 0.0, 0.18216069416271874, 0.091385317435912, 0.11239814935774846, 0.1451282177931902], [0.17340003205346988, 0.13804050471222862, 0.13298078343410305, 0.18216069416271874, 0.0, 0.10908588732887921, 0.08772843215702368, 0.08637415818262206], [0.07352929531667608, 0.05306164337700384, 0.037047547154244735, 0.091385317435912, 0.10908588732887921, 0.0, 0.02639493781828063, 0.0656841448047719], [0.09715666098285629, 0.06771989234858278, 0.05720394803252188, 0.11239814935774846, 0.08772843215702368, 0.02639493781828063, 0.0, 0.06016759846537551], [0.12256187368924769, 0.09497545438850194, 0.09158879868402876, 0.1451282177931902, 0.08637415818262206, 0.0656841448047719, 0.06016759846537551, 0.0]], [[0.0, 0.11871931582056795, 0.15658074234607075, 0.1451503423022673, 0.1435826348484528, 0.1348527773420972, 0.14043467530418505, 0.130919457370856], [0.11871931582056795, 0.0, 0.10718008815586223, 0.11229902975062982, 0.09446177332325476, 0.08459144224336464, 0.10388683885312107, 0.09442316546348835], [0.15658074234607075, 0.10718008815586223, 0.0, 0.08698716958043089, 0.02658038005052462, 0.08381401928954851, 0.10706185193655797, 0.030725847430691934], [0.1451503423022673, 0.11229902975062982, 0.08698716958043089, 0.0, 0.09337350208635917, 0.11338430682023085, 0.12450050246323634, 0.06826905088129237], [0.1435826348484528, 0.09446177332325476, 0.02658038005052462, 0.09337350208635917, 0.0, 0.06143584594773852, 0.08342481440566993, 0.029268664919867654], [0.1348527773420972, 0.08459144224336464, 0.08381401928954851, 0.11338430682023085, 0.06143584594773852, 0.0, 0.041270525463562566, 0.07320591494316755], [0.14043467530418505, 0.10388683885312107, 0.10706185193655797, 0.12450050246323634, 0.08342481440566993, 0.041270525463562566, 0.0, 0.09228361026675162], [0.130919457370856, 0.09442316546348835, 0.030725847430691934, 0.06826905088129237, 0.029268664919867654, 0.07320591494316755, 0.09228361026675162, 0.0]], [[0.0, 0.1810517179273153, 0.044019303616128776, 0.15325092755684064, 0.040408401028162184, 0.05754328075772094, 0.0413783692262862, 0.04746420684386926], [0.1810517179273153, 0.0, 0.21627270340602645, 0.22803992694382422, 0.21777844872491475, 0.21270615186349554, 0.2064141687267887, 0.2191340347023832], [0.044019303616128776, 0.21627270340602645, 0.0, 0.16480128331144941, 0.04029308442673854, 0.04530070168943136, 0.06164902312824922, 0.011119205868370037], [0.15325092755684064, 0.22803992694382422, 0.16480128331144941, 0.0, 0.16581434814838403, 0.12303973261256597, 0.14860222974108867, 0.1561499493475125], [0.040408401028162184, 0.21777844872491475, 0.04029308442673854, 0.16581434814838403, 0.0, 0.0650273455568924, 0.028991923861130007, 0.04347640001241014], [0.05754328075772094, 0.21270615186349554, 0.04530070168943136, 0.12303973261256597, 0.0650273455568924, 0.0, 0.06929807398659711, 0.035557989966129674], [0.0413783692262862, 0.2064141687267887, 0.06164902312824922, 0.14860222974108867, 0.028991923861130007, 0.06929807398659711, 0.0, 0.06193456242797443], [0.04746420684386926, 0.2191340347023832, 0.011119205868370037, 0.1561499493475125, 0.04347640001241014, 0.035557989966129674, 0.06193456242797443, 0.0]], [[0.0, 0.048191133675876525, 0.06368775590975843, 0.09256045334383639, 0.07728380573534852, 0.05161646252449587, 0.04948085138753274, 0.07610548227858524], [0.048191133675876525, 0.0, 0.08074994746192088, 0.12168568857286975, 0.059419150733046266, 0.09418388318498157, 0.04196209273054923, 0.09251596080329962], [0.06368775590975843, 0.08074994746192088, 0.0, 0.04489103398186327, 0.12265387907028256, 0.0559838236669107, 0.05005778924821547, 0.040798432934271454], [0.09256045334383639, 0.12168568857286975, 0.04489103398186327, 0.0, 0.15958122487607956, 0.06129900633254638, 0.08890973768533644, 0.05126229238615843], [0.07728380573534852, 0.059419150733046266, 0.12265387907028256, 0.15958122487607956, 0.0, 0.11525040513949518, 0.09809430542204615, 0.14295955638041968], [0.05161646252449587, 0.09418388318498157, 0.0559838236669107, 0.06129900633254638, 0.11525040513949518, 0.0, 0.08117686840697158, 0.07721247579253601], [0.04948085138753274, 0.04196209273054923, 0.05005778924821547, 0.08890973768533644, 0.09809430542204615, 0.08117686840697158, 0.0, 0.05224223293454009], [0.07610548227858524, 0.09251596080329962, 0.040798432934271454, 0.05126229238615843, 0.14295955638041968, 0.07721247579253601, 0.05224223293454009, 0.0]], [[0.0, 0.0, 0.0, 0.0, 0.0, 0.0, 0.0, 0.0], [0.0, 0.0, 0.0, 0.0, 0.0, 0.0, 0.0, 0.0], [0.0, 0.0, 0.0, 0.0, 0.0, 0.0, 0.0, 0.0], [0.0, 0.0, 0.0, 0.0, 0.0, 0.0, 0.0, 0.0], [0.0, 0.0, 0.0, 0.0, 0.0, 0.0, 0.0, 0.0], [0.0, 0.0, 0.0, 0.0, 0.0, 0.0, 0.0, 0.0], [0.0, 0.0, 0.0, 0.0, 0.0, 0.0, 0.0, 0.0], [0.0, 0.0, 0.0, 0.0, 0.0, 0.0, 0.0, 0.0]], [[0.0, 0.0, 0.0, 0.0, 0.0, 0.0, 0.0, 0.0], [0.0, 0.0, 0.0, 0.0, 0.0, 0.0, 0.0, 0.0], [0.0, 0.0, 0.0, 0.0, 0.0, 0.0, 0.0, 0.0], [0.0, 0.0, 0.0, 0.0, 0.0, 0.0, 0.0, 0.0], [0.0, 0.0, 0.0, 0.0, 0.0, 0.0, 0.0, 0.0], [0.0, 0.0, 0.0, 0.0, 0.0, 0.0, 0.0, 0.0], [0.0, 0.0, 0.0, 0.0, 0.0, 0.0, 0.0, 0.0], [0.0, 0.0, 0.0, 0.0, 0.0, 0.0, 0.0, 0.0]], [[0.0, 0.09234882592528346, 0.08363945277999986, 0.16391858374219848, 0.042298821627882115, 0.17391990098105928, 0.041248456216963214, 0.0576978291477636], [0.09234882592528346, 0.0, 0.008968970537320679, 0.24229499686187272, 0.11125207664695462, 0.19299929370998622, 0.090421154186003, 0.11129130718413226], [0.08363945277999986, 0.008968970537320679, 0.0, 0.23438445142390443, 0.10282937244206596, 0.19025092729240917, 0.08215934668317691, 0.103381620576724], [0.16391858374219848, 0.24229499686187272, 0.23438445142390443, 0.0, 0.13470824202484402, 0.29418440517827665, 0.1557614631191805, 0.13712761482524366], [0.042298821627882115, 0.11125207664695462, 0.10282937244206596, 0.13470824202484402, 0.0, 0.21187762511929478, 0.022660269366876706, 0.018915033538251694], [0.17391990098105928, 0.19299929370998622, 0.19025092729240917, 0.29418440517827665, 0.21187762511929478, 0.0, 0.21010480597081618, 0.22664353282966346], [0.041248456216963214, 0.090421154186003, 0.08215934668317691, 0.1557614631191805, 0.022660269366876706, 0.21010480597081618, 0.0, 0.02292447107360572], [0.0576978291477636, 0.11129130718413226, 0.103381620576724, 0.13712761482524366, 0.018915033538251694, 0.22664353282966346, 0.02292447107360572, 0.0]], [[0.0, 0.012306525766618533, 0.030745466173425027, 0.008518841795384806, 0.09844167240495251, 0.11203265402956036, 0.012091532113911684, 0.001695045125063908], [0.012306525766618533, 0.0, 0.018445796159681935, 0.020823384404830027, 0.11064537730496736, 0.09988646173721225, 0.024394783193981785, 0.010611685812358447], [0.030745466173425027, 0.018445796159681935, 0.0, 0.03925462427730067, 0.12887800048800646, 0.08162849256504812, 0.042822110824020036, 0.029051876628469246], [0.008518841795384806, 0.020823384404830027, 0.03925462427730067, 0.0, 0.08997864764402536, 0.12042373798722704, 0.0035730093063161485, 0.010213755667693263], [0.09844167240495251, 0.11064537730496736, 0.12887800048800646, 0.08997864764402536, 0.0, 0.20835952788140955, 0.08642577023408181, 0.10012413796347744], [0.11203265402956036, 0.09988646173721225, 0.08162849256504812, 0.12042373798722704, 0.20835952788140955, 0.0, 0.12393901208105329, 0.11036143720366967], [0.012091532113911684, 0.024394783193981785, 0.042822110824020036, 0.0035730093063161485, 0.08642577023408181, 0.12393901208105329, 0.0, 0.013786327506574537], [0.001695045125063908, 0.010611685812358447, 0.029051876628469246, 0.010213755667693263, 0.10012413796347744, 0.11036143720366967, 0.013786327506574537, 0.0]], [[0.0, 0.12457382716831564, 0.04469254958823715, 0.15159059087581786, 0.12302954598952254, 0.16475586045929785, 0.0817815447095854, 0.04518584522891018], [0.12457382716831564, 0.0, 0.16452694345757662, 0.25822120401029636, 0.14083425055137644, 0.21575070455655349, 0.10302021620268485, 0.1496153677059463], [0.04469254958823715, 0.16452694345757662, 0.0, 0.1352239102917108, 0.15821847423916785, 0.1443803732505155, 0.09751467272025618, 0.028172103631773478], [0.15159059087581786, 0.25822120401029636, 0.1352239102917108, 0.0, 0.1736234115080861, 0.26284491554014755, 0.22490121074622962, 0.16262986358032358], [0.12302954598952254, 0.14083425055137644, 0.15821847423916785, 0.1736234115080861, 0.0, 0.2810003591419676, 0.18206070966727436, 0.16724736984294478], [0.16475586045929785, 0.21575070455655349, 0.1443803732505155, 0.26284491554014755, 0.2810003591419676, 0.0, 0.11821658798119711, 0.12373207126543576], [0.0817815447095854, 0.10302021620268485, 0.09751467272025618, 0.22490121074622962, 0.18206070966727436, 0.11821658798119711, 0.0, 0.07143908987848833], [0.04518584522891018, 0.1496153677059463, 0.028172103631773478, 0.16262986358032358, 0.16724736984294478, 0.12373207126543576, 0.07143908987848833, 0.0]], [[0.0, 0.012835643448851524, 0.011181384515415569, 0.08389636387600122, 0.06329177879018688, 0.053229249131826785, 0.11104145357984269, 0.06001687764686733], [0.012835643448851524, 0.0, 0.02398578002258398, 0.09610181201900805, 0.07571049098707308, 0.06574350541711582, 0.1229442853909347, 0.07246743220162438], [0.011181384515415569, 0.02398578002258398, 0.0, 0.07308941231849579, 0.052334249468666647, 0.04220763050423508, 0.10045941841804013, 0.04903769731004549], [0.08389636387600122, 0.09610181201900805, 0.07308941231849579, 0.0, 0.02109149201715858, 0.03130158404036378, 0.028078798993521226, 0.024421614750906796], [0.06329177879018688, 0.07571049098707308, 0.052334249468666647, 0.02109149201715858, 0.0, 0.010234164719645836, 0.049086409998801886, 0.003336093019014885], [0.053229249131826785, 0.06574350541711582, 0.04220763050423508, 0.03130158404036378, 0.010234164719645836, 0.0, 0.059225024509164025, 0.006898993151108416], [0.11104145357984269, 0.1229442853909347, 0.10045941841804013, 0.028078798993521226, 0.049086409998801886, 0.059225024509164025, 0.0, 0.05239559598112185], [0.06001687764686733, 0.07246743220162438, 0.04903769731004549, 0.024421614750906796, 0.003336093019014885, 0.006898993151108416, 0.05239559598112185, 0.0]], [[0.0, 0.06725672001144296, 0.06824298791664331, 0.16798820535334433, 0.07156512637728098, 0.07360532613811997, 0.12016451862485053, 0.06954793245254906], [0.06725672001144296, 0.0, 0.029914007001346485, 0.1555143047279857, 0.041168276154615074, 0.03766918495536689, 0.1103324275837949, 0.041149513823726634], [0.06824298791664331, 0.029914007001346485, 0.0, 0.16791378560530498, 0.021400469767426024, 0.013304301938978552, 0.09352830537333509, 0.01880224969775766], [0.16798820535334433, 0.1555143047279857, 0.16791378560530498, 0.0, 0.1602692555889368, 0.176146723713562, 0.19242046774845759, 0.16504564285803475], [0.07156512637728098, 0.041168276154615074, 0.021400469767426024, 0.1602692555889368, 0.0, 0.027838259926605453, 0.07886898364466717, 0.007914247764448474], [0.07360532613811997, 0.03766918495536689, 0.013304301938978552, 0.176146723713562, 0.027838259926605453, 0.0, 0.08963185931590538, 0.02249387088678023], [0.12016451862485053, 0.1103324275837949, 0.09352830537333509, 0.19242046774845759, 0.07886898364466717, 0.08963185931590538, 0.0, 0.07721422161710227], [0.06954793245254906, 0.041149513823726634, 0.01880224969775766, 0.16504564285803475, 0.007914247764448474, 0.02249387088678023, 0.07721422161710227, 0.0]], [[0.0, 0.08283105538856486, 0.4212325348333952, 0.26771015397240244, 0.3552975141541013, 0.25936437005346, 0.5108883782576352, 0.3468751783271385], [0.08283105538856486, 0.0, 0.3901268702009012, 0.3378007213563214, 0.32414401438452844, 0.20890307676262881, 0.46165750194329985, 0.3145476450425105], [0.4212325348333952, 0.3901268702009012, 0.0, 0.5985321008415004, 0.12283130367760485, 0.2955452831935397, 0.4971585778374561, 0.1637215726514446], [0.26771015397240244, 0.3378007213563214, 0.5985321008415004, 0.0, 0.5512519466298231, 0.4943364030226282, 0.7083038449562141, 0.534812701149218], [0.3552975141541013, 0.32414401438452844, 0.12283130367760485, 0.5512519466298231, 0.0, 0.1941893003560912, 0.4455773406993923, 0.1809042269524462], [0.25936437005346, 0.20890307676262881, 0.2955452831935397, 0.4943364030226282, 0.1941893003560912, 0.0, 0.34855252898365796, 0.270174547359579], [0.5108883782576352, 0.46165750194329985, 0.4971585778374561, 0.7083038449562141, 0.4455773406993923, 0.34855252898365796, 0.0, 0.4513795960613393], [0.3468751783271385, 0.3145476450425105, 0.1637215726514446, 0.534812701149218, 0.1809042269524462, 0.270174547359579, 0.4513795960613393, 0.0]], [[0.0, 0.03451007912902693, 0.0765288123309255, 0.14341920802529803, 0.04209244123894988, 0.05837602816952128, 0.06982027897201637, 0.05130684928107403], [0.03451007912902693, 0.0, 0.08548690792348407, 0.15980639579224998, 0.06087329009791189, 0.03953310081215403, 0.06722523477080383, 0.042763480333931965], [0.0765288123309255, 0.08548690792348407, 0.0, 0.08359399123489474, 0.059432961807088305, 0.0942346750761031, 0.09523040087582224, 0.05707199827046792], [0.14341920802529803, 0.15980639579224998, 0.08359399123489474, 0.0, 0.11949562616203142, 0.17409189222426008, 0.14481287764036496, 0.13813757274544805], [0.04209244123894988, 0.06087329009791189, 0.059432961807088305, 0.11949562616203142, 0.0, 0.07021591833848047, 0.09413783431471721, 0.058650355120632165], [0.05837602816952128, 0.03953310081215403, 0.0942346750761031, 0.17409189222426008, 0.07021591833848047, 0.0, 0.10367136003505618, 0.046579139070820064], [0.06982027897201637, 0.06722523477080383, 0.09523040087582224, 0.14481287764036496, 0.09413783431471721, 0.10367136003505618, 0.0, 0.08493660015293371], [0.05130684928107403, 0.042763480333931965, 0.05707199827046792, 0.13813757274544805, 0.058650355120632165, 0.046579139070820064, 0.08493660015293371, 0.0]], [[0.0, 0.12368296429156121, 0.16543940829955345, 0.26185448894436514, 0.08213524346332939, 0.11805176771325193, 0.14864808162524942, 0.13855406545885288], [0.12368296429156121, 0.0, 0.06518043321821695, 0.2559322099467593, 0.07586857946180035, 0.06411843956839319, 0.0959561293828168, 0.07619163310749623], [0.16543940829955345, 0.06518043321821695, 0.0, 0.23792221867363791, 0.10221974171015955, 0.09522115770441776, 0.13321672750944022, 0.09331289654573674], [0.26185448894436514, 0.2559322099467593, 0.23792221867363791, 0.0, 0.26256138312210736, 0.29509949755406517, 0.33224588643350655, 0.30600083507965875], [0.08213524346332939, 0.07586857946180035, 0.10221974171015955, 0.26256138312210736, 0.0, 0.05429656226748762, 0.1081875993499203, 0.07413178235869747], [0.11805176771325193, 0.06411843956839319, 0.09522115770441776, 0.29509949755406517, 0.05429656226748762, 0.0, 0.0597838681403106, 0.028295590679048917], [0.14864808162524942, 0.0959561293828168, 0.13321672750944022, 0.33224588643350655, 0.1081875993499203, 0.0597838681403106, 0.0, 0.060855070426432095], [0.13855406545885288, 0.07619163310749623, 0.09331289654573674, 0.30600083507965875, 0.07413178235869747, 0.028295590679048917, 0.060855070426432095, 0.0]], [[0.0, 0.0, 0.0, 0.0, 0.0, 0.0, 0.0, 0.0], [0.0, 0.0, 0.0, 0.0, 0.0, 0.0, 0.0, 0.0], [0.0, 0.0, 0.0, 0.0, 0.0, 0.0, 0.0, 0.0], [0.0, 0.0, 0.0, 0.0, 0.0, 0.0, 0.0, 0.0], [0.0, 0.0, 0.0, 0.0, 0.0, 0.0, 0.0, 0.0], [0.0, 0.0, 0.0, 0.0, 0.0, 0.0, 0.0, 0.0], [0.0, 0.0, 0.0, 0.0, 0.0, 0.0, 0.0, 0.0], [0.0, 0.0, 0.0, 0.0, 0.0, 0.0, 0.0, 0.0]], [[0.0, 0.0, 0.0, 0.0, 0.0, 0.0, 0.0, 0.0], [0.0, 0.0, 0.0, 0.0, 0.0, 0.0, 0.0, 0.0], [0.0, 0.0, 0.0, 0.0, 0.0, 0.0, 0.0, 0.0], [0.0, 0.0, 0.0, 0.0, 0.0, 0.0, 0.0, 0.0], [0.0, 0.0, 0.0, 0.0, 0.0, 0.0, 0.0, 0.0], [0.0, 0.0, 0.0, 0.0, 0.0, 0.0, 0.0, 0.0], [0.0, 0.0, 0.0, 0.0, 0.0, 0.0, 0.0, 0.0], [0.0, 0.0, 0.0, 0.0, 0.0, 0.0, 0.0, 0.0]], [[0.0, 0.07978638129640345, 0.09494558650810889, 0.2711475370761375, 0.11212793376481972, 0.16371052932054372, 0.08850771469156189, 0.08577987001407684], [0.07978638129640345, 0.0, 0.08184738517615205, 0.22669597852534837, 0.08831705690461839, 0.1318789520083637, 0.07342151472983056, 0.08566513190064452], [0.09494558650810889, 0.08184738517615205, 0.0, 0.2073248405740635, 0.06069897489235272, 0.09199457994490982, 0.053503685730350956, 0.06562610055049839], [0.2711475370761375, 0.22669597852534837, 0.2073248405740635, 0.0, 0.21873999548518258, 0.21555814030612908, 0.23530266622835144, 0.24084364890558171], [0.11212793376481972, 0.08831705690461839, 0.06069897489235272, 0.21873999548518258, 0.0, 0.05773112556412243, 0.049315442592691126, 0.039115043581291364], [0.16371052932054372, 0.1318789520083637, 0.09199457994490982, 0.21555814030612908, 0.05773112556412243, 0.0, 0.08338837227884045, 0.08589513262982663], [0.08850771469156189, 0.07342151472983056, 0.053503685730350956, 0.23530266622835144, 0.049315442592691126, 0.08338837227884045, 0.0, 0.03506502103254749], [0.08577987001407684, 0.08566513190064452, 0.06562610055049839, 0.24084364890558171, 0.039115043581291364, 0.08589513262982663, 0.03506502103254749, 0.0]], [[0.0, 0.055041286527361497, 0.07955156194827669, 0.19029433048550506, 0.12550479810063092, 0.11434790182010106, 0.09239636926795301, 0.0990747919383892], [0.055041286527361497, 0.0, 0.055850171941294505, 0.22495640491260566, 0.10394224082393203, 0.08373500044244311, 0.07083565903948989, 0.05521791349583947], [0.07955156194827669, 0.055850171941294505, 0.0, 0.2065958921147371, 0.12889123578863645, 0.11066452276377908, 0.0990973373701966, 0.07640445342738855], [0.19029433048550506, 0.22495640491260566, 0.2065958921147371, 0.0, 0.2508816493751149, 0.2838865185059418, 0.25139872242078287, 0.26133386610172865], [0.12550479810063092, 0.10394224082393203, 0.12889123578863645, 0.2508816493751149, 0.0, 0.12990343287667475, 0.09068264795979376, 0.131017377075123], [0.11434790182010106, 0.08373500044244311, 0.11066452276377908, 0.2838865185059418, 0.12990343287667475, 0.0, 0.06363192990212374, 0.06782910207289312], [0.09239636926795301, 0.07083565903948989, 0.0990973373701966, 0.25139872242078287, 0.09068264795979376, 0.06363192990212374, 0.0, 0.073148077302502], [0.0990747919383892, 0.05521791349583947, 0.07640445342738855, 0.26133386610172865, 0.131017377075123, 0.06782910207289312, 0.073148077302502, 0.0]], [[0.0, 0.14976678598673504, 0.2863848350540636, 0.45213984228687604, 0.37489563951757965, 0.38514027026191283, 0.2308416055692098, 0.2314490234679893], [0.14976678598673504, 0.0, 0.1609206907038236, 0.4462091575629855, 0.28830213669274307, 0.3435227857625515, 0.1896817578073179, 0.19099684525489757], [0.2863848350540636, 0.1609206907038236, 0.0, 0.43245188537076884, 0.2285968767533834, 0.33540078139098994, 0.24582083503778146, 0.23829677579304673], [0.45213984228687604, 0.4462091575629855, 0.43245188537076884, 0.0, 0.36399691857584626, 0.26258397176246634, 0.3303158686309372, 0.30714837875579454], [0.37489563951757965, 0.28830213669274307, 0.2285968767533834, 0.36399691857584626, 0.0, 0.1644583225346251, 0.18994250191056625, 0.19019816096856632], [0.38514027026191283, 0.3435227857625515, 0.33540078139098994, 0.26258397176246634, 0.1644583225346251, 0.0, 0.17081127741154264, 0.16677579174856275], [0.2308416055692098, 0.1896817578073179, 0.24582083503778146, 0.3303158686309372, 0.18994250191056625, 0.17081127741154264, 0.0, 0.02928005677256824], [0.2314490234679893, 0.19099684525489757, 0.23829677579304673, 0.30714837875579454, 0.19019816096856632, 0.16677579174856275, 0.02928005677256824, 0.0]], [[0.0, 0.05501377069208633, 0.06453895653219377, 0.10248832927840709, 0.061390007271326076, 0.06086797475770922, 0.08370720802051004, 0.11730406314899057], [0.05501377069208633, 0.0, 0.0582504608464627, 0.08445173465950334, 0.07120996208503438, 0.05149547481046647, 0.08088728066458478, 0.09932949797956153], [0.06453895653219377, 0.0582504608464627, 0.0, 0.11993156987364123, 0.04458595782018372, 0.010148822737118899, 0.023220668598855482, 0.0586817322009928], [0.10248832927840709, 0.08445173465950334, 0.11993156987364123, 0.0, 0.14569628584057165, 0.11916296754851301, 0.13907294661217204, 0.16562126913503994], [0.061390007271326076, 0.07120996208503438, 0.04458595782018372, 0.14569628584057165, 0.0, 0.038703734800467154, 0.05224746959933857, 0.06920103358075211], [0.06086797475770922, 0.05149547481046647, 0.010148822737118899, 0.11916296754851301, 0.038703734800467154, 0.0, 0.030688841222097044, 0.05894433163190045], [0.08370720802051004, 0.08088728066458478, 0.023220668598855482, 0.13907294661217204, 0.05224746959933857, 0.030688841222097044, 0.0, 0.04723159355814721], [0.11730406314899057, 0.09932949797956153, 0.0586817322009928, 0.16562126913503994, 0.06920103358075211, 0.05894433163190045, 0.04723159355814721, 0.0]], [[0.0, 0.06866744454437064, 0.1276048090615748, 0.3062761331547778, 0.044677068861019416, 0.07649108443200255, 0.05745807921583731, 0.04170425571329881], [0.06866744454437064, 0.0, 0.17836542112225212, 0.26794703334463854, 0.08821710262966526, 0.1168530744619287, 0.06862865894247273, 0.029044695050911427], [0.1276048090615748, 0.17836542112225212, 0.0, 0.3824538999986604, 0.1283644501012367, 0.09977454194952148, 0.15506669350431473, 0.15689109398063886], [0.3062761331547778, 0.26794703334463854, 0.3824538999986604, 0.0, 0.34296140095870087, 0.2935609527533515, 0.2543063995950506, 0.27595698536960905], [0.044677068861019416, 0.08821710262966526, 0.1283644501012367, 0.34296140095870087, 0.0, 0.1110205345805972, 0.10119075597581967, 0.0714070270400992], [0.07649108443200255, 0.1168530744619287, 0.09977454194952148, 0.2935609527533515, 0.1110205345805972, 0.0, 0.06699082943213493, 0.09232718382522784], [0.05745807921583731, 0.06862865894247273, 0.15506669350431473, 0.2543063995950506, 0.10119075597581967, 0.06699082943213493, 0.0, 0.047037120377684], [0.04170425571329881, 0.029044695050911427, 0.15689109398063886, 0.27595698536960905, 0.0714070270400992, 0.09232718382522784, 0.047037120377684, 0.0]], [[0.0, 0.404780630312312, 0.3249314342192088, 0.21488950544207822, 0.3282918168306049, 0.33521114985806416, 0.33657072922579057, 0.23413142136683257], [0.404780630312312, 0.0, 0.1400130872936083, 0.20792652003225065, 0.23151093463599315, 0.12016452272387727, 0.13065192777064058, 0.22826569916277317], [0.3249314342192088, 0.1400130872936083, 0.0, 0.17641731503729036, 0.2128741000528274, 0.07320069180970096, 0.1144422436880516, 0.12356774722841632], [0.21488950544207822, 0.20792652003225065, 0.17641731503729036, 0.0, 0.21192263639309566, 0.17317755406030058, 0.17305936685809392, 0.14728290096038513], [0.3282918168306049, 0.23151093463599315, 0.2128741000528274, 0.21192263639309566, 0.0, 0.1532400369806933, 0.11476661353022041, 0.16531598135780148], [0.33521114985806416, 0.12016452272387727, 0.07320069180970096, 0.17317755406030058, 0.1532400369806933, 0.0, 0.04415720196430382, 0.12112411045163025], [0.33657072922579057, 0.13065192777064058, 0.1144422436880516, 0.17305936685809392, 0.11476661353022041, 0.04415720196430382, 0.0, 0.13131808363312167], [0.23413142136683257, 0.22826569916277317, 0.12356774722841632, 0.14728290096038513, 0.16531598135780148, 0.12112411045163025, 0.13131808363312167, 0.0]], [[0.0, 0.11898837623774722, 0.12889395377144547, 0.19191054346051217, 0.08753225912737127, 0.25319451847914554, 0.3123033696302085, 0.11738481342541543], [0.11898837623774722, 0.0, 0.10888158127274318, 0.2518016355875999, 0.11670047035144411, 0.16570463379437203, 0.2293774566485371, 0.16651846926690647], [0.12889395377144547, 0.10888158127274318, 0.0, 0.17935779947070674, 0.13093218379997382, 0.24291696770421922, 0.30252965500470314, 0.16506801926425393], [0.19191054346051217, 0.2518016355875999, 0.17935779947070674, 0.0, 0.18507119728992277, 0.3637982599642069, 0.42543775286694263, 0.20712774403456846], [0.08753225912737127, 0.11670047035144411, 0.13093218379997382, 0.18507119728992277, 0.0, 0.21523223180952006, 0.2870662053293748, 0.12965750779657115], [0.25319451847914554, 0.16570463379437203, 0.24291696770421922, 0.3637982599642069, 0.21523223180952006, 0.0, 0.08796881529780311, 0.27387929276087897], [0.3123033696302085, 0.2293774566485371, 0.30252965500470314, 0.42543775286694263, 0.2870662053293748, 0.08796881529780311, 0.0, 0.3421878149155215], [0.11738481342541543, 0.16651846926690647, 0.16506801926425393, 0.20712774403456846, 0.12965750779657115, 0.27387929276087897, 0.3421878149155215, 0.0]], [[0.0, 0.30771461136015255, 0.22025957819206632, 0.37911927251140587, 0.3053701681580618, 0.3426324351345679, 0.30961748462499594, 0.2168624990418026], [0.30771461136015255, 0.0, 0.14792400517017779, 0.20826133825468784, 0.2827684621665975, 0.1772743563371025, 0.05895875330486406, 0.21388207780528698], [0.22025957819206632, 0.14792400517017779, 0.0, 0.27898978252350703, 0.21003655247641134, 0.20302848009941946, 0.16142482529304825, 0.12659953736080035], [0.37911927251140587, 0.20826133825468784, 0.27898978252350703, 0.0, 0.3639927200120278, 0.22759184391836434, 0.16606484056311535, 0.2985239589451156], [0.3053701681580618, 0.2827684621665975, 0.21003655247641134, 0.3639927200120278, 0.0, 0.3723411140568236, 0.3107604890337262, 0.2974177765263552], [0.3426324351345679, 0.1772743563371025, 0.20302848009941946, 0.22759184391836434, 0.3723411140568236, 0.0, 0.13877621837057263, 0.15937327546052066], [0.30961748462499594, 0.05895875330486406, 0.16142482529304825, 0.16606484056311535, 0.3107604890337262, 0.13877621837057263, 0.0, 0.199900099091155], [0.2168624990418026, 0.21388207780528698, 0.12659953736080035, 0.2985239589451156, 0.2974177765263552, 0.15937327546052066, 0.199900099091155, 0.0]], [[0.0, 0.023614319741274283, 0.1100670260108513, 0.3347519799261422, 0.12377226206834341, 0.12879769482141074, 0.15593433499400713, 0.08512235399475108], [0.023614319741274283, 0.0, 0.09108836757701523, 0.34175048096707383, 0.10685383221215536, 0.11781264072663886, 0.13531305403254074, 0.07376984942449304], [0.1100670260108513, 0.09108836757701523, 0.0, 0.3696662141161239, 0.09108592337332123, 0.10539050628076581, 0.11362429557621552, 0.06974098567504977], [0.3347519799261422, 0.34175048096707383, 0.3696662141161239, 0.0, 0.3058648135606944, 0.2759428809164444, 0.36232705199560883, 0.3082626895694728], [0.12377226206834341, 0.10685383221215536, 0.09108592337332123, 0.3058648135606944, 0.0, 0.047697622088665945, 0.07827903005167758, 0.06611427428998803], [0.12879769482141074, 0.11781264072663886, 0.10539050628076581, 0.2759428809164444, 0.047697622088665945, 0.0, 0.1253155648642387, 0.05402072483160034], [0.15593433499400713, 0.13531305403254074, 0.11362429557621552, 0.36232705199560883, 0.07827903005167758, 0.1253155648642387, 0.0, 0.1293359163554431], [0.08512235399475108, 0.07376984942449304, 0.06974098567504977, 0.3082626895694728, 0.06611427428998803, 0.05402072483160034, 0.1293359163554431, 0.0]], [[0.0, 0.05976956324110794, 0.015951694344720553, 0.2777368863696483, 0.031146623838583642, 0.12217133052406771, 0.10354057671623733, 0.03269321189856621], [0.05976956324110794, 0.0, 0.04386723309135159, 0.22053428584270376, 0.02868388282313376, 0.06283350414527845, 0.04403747276642114, 0.02713666510262545], [0.015951694344720553, 0.04386723309135159, 0.0, 0.2626652726714924, 0.01520444897795703, 0.10643305300457839, 0.0877441061735749, 0.01675248775857958], [0.2777368863696483, 0.22053428584270376, 0.2626652726714924, 0.0, 0.24817137052904933, 0.15897742424900396, 0.17752413196294892, 0.24668896046801406], [0.031146623838583642, 0.02868388282313376, 0.01520444897795703, 0.24817137052904933, 0.0, 0.09137142503486693, 0.07263696478035594, 0.001548500504941493], [0.12217133052406771, 0.06283350414527845, 0.10643305300457839, 0.15897742424900396, 0.09137142503486693, 0.0, 0.018836415954321038, 0.08983480160336464], [0.10354057671623733, 0.04403747276642114, 0.0877441061735749, 0.17752413196294892, 0.07263696478035594, 0.018836415954321038, 0.0, 0.07109622708407776], [0.03269321189856621, 0.02713666510262545, 0.01675248775857958, 0.24668896046801406, 0.001548500504941493, 0.08983480160336464, 0.07109622708407776, 0.0]], [[0.0, 0.017129452345152722, 0.06012092317870793, 0.29078318730649666, 0.07109857677912233, 0.06994260154934485, 0.06493486703066315, 0.027507489714209948], [0.017129452345152722, 0.0, 0.07139216523010884, 0.2976121302537398, 0.0797476074721328, 0.07867064849911441, 0.07474464835163047, 0.03604595719199515], [0.06012092317870793, 0.07139216523010884, 0.0, 0.24017949856901255, 0.024143953967289886, 0.04709747000964854, 0.051583204134330506, 0.0784987868084587], [0.29078318730649666, 0.2976121302537398, 0.24017949856901255, 0.0, 0.23827627993276415, 0.23699907997717848, 0.27861423851299943, 0.3048076401621539], [0.07109857677912233, 0.0797476074721328, 0.024143953967289886, 0.23827627993276415, 0.0, 0.0469782793598684, 0.04681900096043062, 0.09134038689415909], [0.06994260154934485, 0.07867064849911441, 0.04709747000964854, 0.23699907997717848, 0.0469782793598684, 0.0, 0.07257413149619005, 0.0809522042053774], [0.06493486703066315, 0.07474464835163047, 0.051583204134330506, 0.27861423851299943, 0.04681900096043062, 0.07257413149619005, 0.0, 0.07858582806946549], [0.027507489714209948, 0.03604595719199515, 0.0784987868084587, 0.3048076401621539, 0.09134038689415909, 0.0809522042053774, 0.07858582806946549, 0.0]], [[0.0, 0.25255859956839677, 0.2750150615591915, 0.2319934924167625, 0.20654705628729644, 0.13404585596059143, 0.16591081298246455, 0.1397419833514292], [0.25255859956839677, 0.0, 0.04017125847417765, 0.11284334681293157, 0.06754927251753681, 0.2672506186686938, 0.11704963154131175, 0.13910775895010005], [0.2750150615591915, 0.04017125847417765, 0.0, 0.10633068238435625, 0.08468003003490475, 0.2767686466368384, 0.13096689859942676, 0.1559344840120043], [0.2319934924167625, 0.11284334681293157, 0.10633068238435625, 0.0, 0.10259257058230555, 0.21157024204385944, 0.09185199972773045, 0.10442419872103882], [0.20654705628729644, 0.06754927251753681, 0.08468003003490475, 0.10259257058230555, 0.0, 0.21073535141297622, 0.06328903066132283, 0.08883446489579895], [0.13404585596059143, 0.2672506186686938, 0.2767686466368384, 0.21157024204385944, 0.21073535141297622, 0.0, 0.1599062902728591, 0.14870092900792906], [0.16591081298246455, 0.11704963154131175, 0.13096689859942676, 0.09185199972773045, 0.06328903066132283, 0.1599062902728591, 0.0, 0.0474917010668003], [0.1397419833514292, 0.13910775895010005, 0.1559344840120043, 0.10442419872103882, 0.08883446489579895, 0.14870092900792906, 0.0474917010668003, 0.0]], [[0.0, 0.12239650805955794, 0.0034773279561420714, 0.0731930355013229, 0.006153939446194464, 0.1915155909945506, 0.25409805743941716, 0.09013083711799576], [0.12239650805955794, 0.0, 0.11920702725334571, 0.18215029095737395, 0.11673540175636914, 0.07365011651446922, 0.14098627067381111, 0.0337118095581765], [0.0034773279561420714, 0.11920702725334571, 0.0, 0.0762977670037831, 0.0026772416321732147, 0.1885542253537606, 0.2513274588893508, 0.08683611329409521], [0.0731930355013229, 0.18215029095737395, 0.0762977670037831, 0.0, 0.07868273127035952, 0.24516401529927678, 0.30321426954775776, 0.1531803362328051], [0.006153939446194464, 0.11673540175636914, 0.0026772416321732147, 0.07868273127035952, 0.0, 0.18625411791182767, 0.24917226609173518, 0.08428648671714105], [0.1915155909945506, 0.07365011651446922, 0.1885542253537606, 0.24516401529927678, 0.18625411791182767, 0.0, 0.06825034282796137, 0.10682265100451038], [0.25409805743941716, 0.14098627067381111, 0.2513274588893508, 0.30321426954775776, 0.24917226609173518, 0.06825034282796137, 0.0, 0.17331556070154477], [0.09013083711799576, 0.0337118095581765, 0.08683611329409521, 0.1531803362328051, 0.08428648671714105, 0.10682265100451038, 0.17331556070154477, 0.0]], [[0.0, 0.0, 0.0, 0.0, 0.0, 0.0, 0.0, 0.0], [0.0, 0.0, 0.0, 0.0, 0.0, 0.0, 0.0, 0.0], [0.0, 0.0, 0.0, 0.0, 0.0, 0.0, 0.0, 0.0], [0.0, 0.0, 0.0, 0.0, 0.0, 0.0, 0.0, 0.0], [0.0, 0.0, 0.0, 0.0, 0.0, 0.0, 0.0, 0.0], [0.0, 0.0, 0.0, 0.0, 0.0, 0.0, 0.0, 0.0], [0.0, 0.0, 0.0, 0.0, 0.0, 0.0, 0.0, 0.0], [0.0, 0.0, 0.0, 0.0, 0.0, 0.0, 0.0, 0.0]], [[0.0, 0.0, 0.0, 0.0, 0.0, 0.0, 0.0, 0.0], [0.0, 0.0, 0.0, 0.0, 0.0, 0.0, 0.0, 0.0], [0.0, 0.0, 0.0, 0.0, 0.0, 0.0, 0.0, 0.0], [0.0, 0.0, 0.0, 0.0, 0.0, 0.0, 0.0, 0.0], [0.0, 0.0, 0.0, 0.0, 0.0, 0.0, 0.0, 0.0], [0.0, 0.0, 0.0, 0.0, 0.0, 0.0, 0.0, 0.0], [0.0, 0.0, 0.0, 0.0, 0.0, 0.0, 0.0, 0.0], [0.0, 0.0, 0.0, 0.0, 0.0, 0.0, 0.0, 0.0]], [[0.0, 0.08305301111011193, 0.050420883402045785, 0.08038880774547524, 0.09194075306911724, 0.10374997195576356, 0.10254359465986572, 0.08614197290780261], [0.08305301111011193, 0.0, 0.03973156896853321, 0.09858180747260457, 0.020843610409287453, 0.04875154145216064, 0.04846662929231889, 0.025450309620771824], [0.050420883402045785, 0.03973156896853321, 0.0, 0.09284508891053884, 0.04494284680387404, 0.06619966895263532, 0.06700365090429566, 0.04385772263828815], [0.08038880774547524, 0.09858180747260457, 0.09284508891053884, 0.0, 0.11295286009457653, 0.13430119070382135, 0.1304947885814849, 0.11471719261678757], [0.09194075306911724, 0.020843610409287453, 0.04494284680387404, 0.11295286009457653, 0.0, 0.050529957769217065, 0.053434738283230504, 0.03174716941177256], [0.10374997195576356, 0.04875154145216064, 0.06619966895263532, 0.13430119070382135, 0.050529957769217065, 0.0, 0.008713151708520096, 0.025958020082441736], [0.10254359465986572, 0.04846662929231889, 0.06700365090429566, 0.1304947885814849, 0.053434738283230504, 0.008713151708520096, 0.0, 0.026806733975331145], [0.08614197290780261, 0.025450309620771824, 0.04385772263828815, 0.11471719261678757, 0.03174716941177256, 0.025958020082441736, 0.026806733975331145, 0.0]], [[0.0, 0.0, 0.0, 0.0, 0.0, 0.0, 0.0, 0.0], [0.0, 0.0, 0.0, 0.0, 0.0, 0.0, 0.0, 0.0], [0.0, 0.0, 0.0, 0.0, 0.0, 0.0, 0.0, 0.0], [0.0, 0.0, 0.0, 0.0, 0.0, 0.0, 0.0, 0.0], [0.0, 0.0, 0.0, 0.0, 0.0, 0.0, 0.0, 0.0], [0.0, 0.0, 0.0, 0.0, 0.0, 0.0, 0.0, 0.0], [0.0, 0.0, 0.0, 0.0, 0.0, 0.0, 0.0, 0.0], [0.0, 0.0, 0.0, 0.0, 0.0, 0.0, 0.0, 0.0]], [[0.0, 0.0, 0.0, 0.0, 0.0, 0.0, 0.0, 0.0], [0.0, 0.0, 0.0, 0.0, 0.0, 0.0, 0.0, 0.0], [0.0, 0.0, 0.0, 0.0, 0.0, 0.0, 0.0, 0.0], [0.0, 0.0, 0.0, 0.0, 0.0, 0.0, 0.0, 0.0], [0.0, 0.0, 0.0, 0.0, 0.0, 0.0, 0.0, 0.0], [0.0, 0.0, 0.0, 0.0, 0.0, 0.0, 0.0, 0.0], [0.0, 0.0, 0.0, 0.0, 0.0, 0.0, 0.0, 0.0], [0.0, 0.0, 0.0, 0.0, 0.0, 0.0, 0.0, 0.0]], [[0.0, 0.21226373323182504, 0.007568521239441179, 0.15150141686899307, 0.08548469911377927, 0.06780567865270506, 0.07854211241975809, 0.20791049001119427], [0.21226373323182504, 0.0, 0.21969620887734062, 0.3587360220689708, 0.2955502877196189, 0.145226837001305, 0.1345419953176955, 0.0044214302128172825], [0.007568521239441179, 0.21969620887734062, 0.0, 0.14402721382062078, 0.07794249883900581, 0.07535731726214209, 0.0860885328424377, 0.21534799135285543], [0.15150141686899307, 0.3587360220689708, 0.14402721382062078, 0.0, 0.0665710292497713, 0.21815311927550127, 0.22866170385309845, 0.354522409284278], [0.08548469911377927, 0.2955502877196189, 0.07794249883900581, 0.0665710292497713, 0.0, 0.15286934883906872, 0.16351163100810584, 0.29126526590969254], [0.06780567865270506, 0.145226837001305, 0.07535731726214209, 0.21815311927550127, 0.15286934883906872, 0.0, 0.010759531747978513, 0.14083676513661325], [0.07854211241975809, 0.1345419953176955, 0.0860885328424377, 0.22866170385309845, 0.16351163100810584, 0.010759531747978513, 0.0, 0.13014740624474458], [0.20791049001119427, 0.0044214302128172825, 0.21534799135285543, 0.354522409284278, 0.29126526590969254, 0.14083676513661325, 0.13014740624474458, 0.0]], [[0.0, 0.05086972266859466, 0.05801456151707347, 0.3299731061200465, 0.09137840779801754, 0.17912291271162067, 0.08249556879900617, 0.04149751898904615], [0.05086972266859466, 0.0, 0.007230272361089456, 0.28677488127189343, 0.04117987064165176, 0.1312939129876454, 0.03211512816821801, 0.009457738781189225], [0.05801456151707347, 0.007230272361089456, 0.0, 0.28034891639450216, 0.03397867781285153, 0.12431644364467949, 0.024902004137862033, 0.016684090780460386], [0.3299731061200465, 0.28677488127189343, 0.28034891639450216, 0.0, 0.24935436302010242, 0.161811922067512, 0.25775574827450587, 0.2950799304439758], [0.09137840779801754, 0.04117987064165176, 0.03397867781285153, 0.24935436302010242, 0.0, 0.09107120572867165, 0.009096591980629032, 0.0505777205435637], [0.17912291271162067, 0.1312939129876454, 0.12431644364467949, 0.161811922067512, 0.09107120572867165, 0.0, 0.1000199650052089, 0.14035974080109254], [0.08249556879900617, 0.03211512816821801, 0.024902004137862033, 0.25775574827450587, 0.009096591980629032, 0.1000199650052089, 0.0, 0.04153325738505334], [0.04149751898904615, 0.009457738781189225, 0.016684090780460386, 0.2950799304439758, 0.0505777205435637, 0.14035974080109254, 0.04153325738505334, 0.0]], [[0.0, 0.059811171957475366, 0.024625353781548415, 0.0901116178156068, 0.044081171692883434, 0.04870933063809338, 0.09710801722064848, 0.09798894008268541], [0.059811171957475366, 0.0, 0.07787499581349237, 0.13976916420406862, 0.0462025671245356, 0.0348568538179315, 0.09385492450801605, 0.11197946787139755], [0.024625353781548415, 0.07787499581349237, 0.0, 0.08721703315193916, 0.047300505635834905, 0.05929603965083564, 0.09081115453410114, 0.1125787688426015], [0.0901116178156068, 0.13976916420406862, 0.08721703315193916, 0.0, 0.12859150266688277, 0.1372904773446513, 0.1707071365932848, 0.10443135041109551], [0.044081171692883434, 0.0462025671245356, 0.047300505635834905, 0.12859150266688277, 0.0, 0.020207499666945832, 0.06409215543436272, 0.12853238544557216], [0.04870933063809338, 0.0348568538179315, 0.05929603965083564, 0.1372904773446513, 0.020207499666945832, 0.0, 0.07303628378436809, 0.12757915039575424], [0.09710801722064848, 0.09385492450801605, 0.09081115453410114, 0.1707071365932848, 0.06409215543436272, 0.07303628378436809, 0.0, 0.1627920445442622], [0.09798894008268541, 0.11197946787139755, 0.1125787688426015, 0.10443135041109551, 0.12853238544557216, 0.12757915039575424, 0.1627920445442622, 0.0]], [[0.0, 0.1666809897480151, 0.19017154235018582, 0.4904143636192966, 0.07424820527353938, 0.1804190865948598, 0.40189562766393444, 0.4546714273020162], [0.1666809897480151, 0.0, 0.03681854271029958, 0.396900756112369, 0.14544233586842412, 0.03924658339983394, 0.2682069939991469, 0.3566141766952355], [0.19017154235018582, 0.03681854271029958, 0.0, 0.36249004172116395, 0.1785149153705693, 0.014457446682048654, 0.23338349136734832, 0.32168735285167177], [0.4904143636192966, 0.396900756112369, 0.36249004172116395, 0.0, 0.5132263673595189, 0.36108545058808045, 0.17954149653983786, 0.043811035061859474], [0.07424820527353938, 0.14544233586842412, 0.1785149153705693, 0.5132263673595189, 0.0, 0.17340492453589976, 0.4047469365351856, 0.47589479129622], [0.1804190865948598, 0.03924658339983394, 0.014457446682048654, 0.36108545058808045, 0.17340492453589976, 0.0, 0.23785783279335246, 0.3204855330448614], [0.40189562766393444, 0.2682069939991469, 0.23338349136734832, 0.17954149653983786, 0.4047469365351856, 0.23785783279335246, 0.0, 0.14218640538408583], [0.4546714273020162, 0.3566141766952355, 0.32168735285167177, 0.043811035061859474, 0.47589479129622, 0.3204855330448614, 0.14218640538408583, 0.0]], [[0.0, 0.05813662584865314, 0.05487292947980726, 0.17776438462152386, 0.10389313843573914, 0.04224550472557285, 0.045189267655767175, 0.03172809628255033], [0.05813662584865314, 0.0, 0.07083176826534913, 0.19324566034342341, 0.11572543994714204, 0.050045988392103495, 0.05786188113468365, 0.0605352439470608], [0.05487292947980726, 0.07083176826534913, 0.0, 0.1388691807603676, 0.09399435839755729, 0.0529577359589522, 0.02871812276781019, 0.031511907994892896], [0.17776438462152386, 0.19324566034342341, 0.1388691807603676, 0.0, 0.1677584969916003, 0.18694603455278855, 0.15172678401820017, 0.15350055758645256], [0.10389313843573914, 0.11572543994714204, 0.09399435839755729, 0.1677584969916003, 0.0, 0.09315091995248057, 0.07424145622812135, 0.0821976545829555], [0.04224550472557285, 0.050045988392103495, 0.0529577359589522, 0.18694603455278855, 0.09315091995248057, 0.0, 0.040172740256621126, 0.043469768579800415], [0.045189267655767175, 0.05786188113468365, 0.02871812276781019, 0.15172678401820017, 0.07424145622812135, 0.040172740256621126, 0.0, 0.017685669827957603], [0.03172809628255033, 0.0605352439470608, 0.031511907994892896, 0.15350055758645256, 0.0821976545829555, 0.043469768579800415, 0.017685669827957603, 0.0]], [[0.0, 0.11587093722598434, 0.11778354432366075, 0.20234659451259712, 0.13699927350921517, 0.22388417444916764, 0.08549253085894182, 0.12833274231802824], [0.11587093722598434, 0.0, 0.08836366409436308, 0.22572876084635865, 0.07120998596767628, 0.21883188971883566, 0.1677165477826711, 0.08220574127363023], [0.11778354432366075, 0.08836366409436308, 0.0, 0.1928737756837908, 0.05618697828467706, 0.25661957782750694, 0.18005545200392944, 0.12866398482494848], [0.20234659451259712, 0.22572876084635865, 0.1928737756837908, 0.0, 0.21565690761646913, 0.353097076558323, 0.2761413943853053, 0.2189615759902802], [0.13699927350921517, 0.07120998596767628, 0.05618697828467706, 0.21565690761646913, 0.0, 0.2217425276895386, 0.1862403102240946, 0.14049888233810584], [0.22388417444916764, 0.21883188971883566, 0.25661957782750694, 0.353097076558323, 0.2217425276895386, 0.0, 0.19071124727651798, 0.2818711393370295], [0.08549253085894182, 0.1677165477826711, 0.18005545200392944, 0.2761413943853053, 0.1862403102240946, 0.19071124727651798, 0.0, 0.19191364257440896], [0.12833274231802824, 0.08220574127363023, 0.12866398482494848, 0.2189615759902802, 0.14049888233810584, 0.2818711393370295, 0.19191364257440896, 0.0]], [[0.0, 0.06031704119316661, 0.10745031098649706, 0.17491352364699717, 0.1556974384257693, 0.16198658279418868, 0.18432674393438278, 0.13977633450362703], [0.06031704119316661, 0.0, 0.10260548601678703, 0.17360772709745742, 0.16116957494020392, 0.17492767001323517, 0.19395427150280928, 0.11789193458349574], [0.10745031098649706, 0.10260548601678703, 0.0, 0.18436618625664844, 0.07640135922114856, 0.09894217805015687, 0.11771297488588323, 0.0797178980895174], [0.17491352364699717, 0.17360772709745742, 0.18436618625664844, 0.0, 0.24692807782355491, 0.2534004735463769, 0.27569197219059144, 0.24292191080279718], [0.1556974384257693, 0.16116957494020392, 0.07640135922114856, 0.24692807782355491, 0.0, 0.03512448178328164, 0.04799365647788407, 0.08824008791470976], [0.16198658279418868, 0.17492767001323517, 0.09894217805015687, 0.2534004735463769, 0.03512448178328164, 0.0, 0.04113911801929581, 0.11407117294937101], [0.18432674393438278, 0.19395427150280928, 0.11771297488588323, 0.27569197219059144, 0.04799365647788407, 0.04113911801929581, 0.0, 0.1120006390486724], [0.13977633450362703, 0.11789193458349574, 0.0797178980895174, 0.24292191080279718, 0.08824008791470976, 0.11407117294937101, 0.1120006390486724, 0.0]], [[0.0, 0.0779143600181066, 0.4481370468286, 0.4538685246567454, 0.06355442293024563, 0.04785423708134804, 0.18507363312053735, 0.21709657184758588], [0.0779143600181066, 0.0, 0.47986149990311583, 0.4973280752863951, 0.10101529343372477, 0.09026086900340763, 0.22005359023360976, 0.2513290814905664], [0.4481370468286, 0.47986149990311583, 0.0, 0.11146547902587962, 0.4173799232239354, 0.4133390704238781, 0.3132916987590699, 0.2942544489952927], [0.4538685246567454, 0.4973280752863951, 0.11146547902587962, 0.0, 0.4274779864224312, 0.4250251110280653, 0.31648659694366926, 0.2985718412482882], [0.06355442293024563, 0.10101529343372477, 0.4173799232239354, 0.4274779864224312, 0.0, 0.037891682518396086, 0.1766326313398932, 0.17793745745075987], [0.04785423708134804, 0.09026086900340763, 0.4133390704238781, 0.4250251110280653, 0.037891682518396086, 0.0, 0.15878386939057926, 0.19094824606372068], [0.18507363312053735, 0.22005359023360976, 0.3132916987590699, 0.31648659694366926, 0.1766326313398932, 0.15878386939057926, 0.0, 0.16963382766512825], [0.21709657184758588, 0.2513290814905664, 0.2942544489952927, 0.2985718412482882, 0.17793745745075987, 0.19094824606372068, 0.16963382766512825, 0.0]], [[0.0, 0.07296907953845462, 0.07683904937995444, 0.20486549798755663, 0.03862415025508127, 0.06589375808309735, 0.07956422049538035, 0.05637813091139637], [0.07296907953845462, 0.0, 0.03866734076164405, 0.24758351088655242, 0.07863630316060163, 0.04139654949541294, 0.02118088041568829, 0.06506573941351688], [0.07683904937995444, 0.03866734076164405, 0.0, 0.21890865040536361, 0.09102923598252227, 0.04382649436544082, 0.040840480935422134, 0.05779042000523868], [0.20486549798755663, 0.24758351088655242, 0.21890865040536361, 0.0, 0.22396343835224233, 0.2259809627805162, 0.24479216233475834, 0.2019322804191805], [0.03862415025508127, 0.07863630316060163, 0.09102923598252227, 0.22396343835224233, 0.0, 0.06380112932074426, 0.08016507392369056, 0.0733356574408581], [0.06589375808309735, 0.04139654949541294, 0.04382649436544082, 0.2259809627805162, 0.06380112932074426, 0.0, 0.034865184877731145, 0.04474401279141552], [0.07956422049538035, 0.02118088041568829, 0.040840480935422134, 0.24479216233475834, 0.08016507392369056, 0.034865184877731145, 0.0, 0.06459857159019913], [0.05637813091139637, 0.06506573941351688, 0.05779042000523868, 0.2019322804191805, 0.0733356574408581, 0.04474401279141552, 0.06459857159019913, 0.0]], [[0.0, 0.09639478600052132, 0.1471776846588624, 0.14616932161026336, 0.19031375532023598, 0.10849420619682416, 0.137131655434774, 0.1893156631544477], [0.09639478600052132, 0.0, 0.09972542666774875, 0.18661962192587372, 0.13665644464713522, 0.05526505756860443, 0.1125057285473225, 0.13032926648038232], [0.1471776846588624, 0.09972542666774875, 0.0, 0.15673926058855078, 0.06988107936934912, 0.11120284299158673, 0.1452742444170078, 0.08388826183257256], [0.14616932161026336, 0.18661962192587372, 0.15673926058855078, 0.0, 0.16878936933939132, 0.16751218333656817, 0.1537338060973679, 0.19101863812188535], [0.19031375532023598, 0.13665644464713522, 0.06988107936934912, 0.16878936933939132, 0.0, 0.12097844623581105, 0.1419862991213342, 0.04643436661058073], [0.10849420619682416, 0.05526505756860443, 0.11120284299158673, 0.16751218333656817, 0.12097844623581105, 0.0, 0.0695461530253578, 0.1175867157848473], [0.137131655434774, 0.1125057285473225, 0.1452742444170078, 0.1537338060973679, 0.1419862991213342, 0.0695461530253578, 0.0, 0.15660691406482852], [0.1893156631544477, 0.13032926648038232, 0.08388826183257256, 0.19101863812188535, 0.04643436661058073, 0.1175867157848473, 0.15660691406482852, 0.0]], [[0.0, 0.10897553066494563, 0.11013877621268506, 0.23128950522674566, 0.15522185193325536, 0.1302986104171641, 0.1414263185713025, 0.1290430278647678], [0.10897553066494563, 0.0, 0.07955106652957629, 0.21720133456894947, 0.10884839833586751, 0.061532561180468376, 0.07770543128979088, 0.06082585357554311], [0.11013877621268506, 0.07955106652957629, 0.0, 0.18545032612598028, 0.10942293307432036, 0.045721275945060466, 0.14106593579425777, 0.05185807069606778], [0.23128950522674566, 0.21720133456894947, 0.18545032612598028, 0.0, 0.20372134209791445, 0.19742199062197163, 0.21498008465848667, 0.17448655117656123], [0.15522185193325536, 0.10884839833586751, 0.10942293307432036, 0.20372134209791445, 0.0, 0.08231391975217986, 0.15852328703902677, 0.08023966657998452], [0.1302986104171641, 0.061532561180468376, 0.045721275945060466, 0.19742199062197163, 0.08231391975217986, 0.0, 0.12874423380009486, 0.029149164686098742], [0.1414263185713025, 0.07770543128979088, 0.14106593579425777, 0.21498008465848667, 0.15852328703902677, 0.12874423380009486, 0.0, 0.11340349106379605], [0.1290430278647678, 0.06082585357554311, 0.05185807069606778, 0.17448655117656123, 0.08023966657998452, 0.029149164686098742, 0.11340349106379605, 0.0]], [[0.0, 0.04560020378714325, 0.04967331678223397, 0.21506777467170793, 0.08358729139095324, 0.06424936605740145, 0.033995883329734675, 0.07926369652212721], [0.04560020378714325, 0.0, 0.03389535542519919, 0.20838050079250905, 0.060840912340567724, 0.057613552208439826, 0.04425386008749559, 0.05856606626580031], [0.04967331678223397, 0.03389535542519919, 0.0, 0.1989057586703465, 0.0619050741342496, 0.06759997921569547, 0.05984654435001294, 0.06148665326285925], [0.21506777467170793, 0.20838050079250905, 0.1989057586703465, 0.0, 0.18882402015028724, 0.19834558543293468, 0.2006206857423409, 0.19762813519885283], [0.08358729139095324, 0.060840912340567724, 0.0619050741342496, 0.18882402015028724, 0.0, 0.06831634149963826, 0.08592067556270393, 0.027241170933964318], [0.06424936605740145, 0.057613552208439826, 0.06759997921569547, 0.19834558543293468, 0.06831634149963826, 0.0, 0.05131632399521769, 0.04813091670944684], [0.033995883329734675, 0.04425386008749559, 0.05984654435001294, 0.2006206857423409, 0.08592067556270393, 0.05131632399521769, 0.0, 0.07946284248102801], [0.07926369652212721, 0.05856606626580031, 0.06148665326285925, 0.19762813519885283, 0.027241170933964318, 0.04813091670944684, 0.07946284248102801, 0.0]], [[0.0, 0.07573403167124719, 0.11439307540337038, 0.29498362807269174, 0.09290270868069837, 0.12545743559979067, 0.08741153127913179, 0.12409347822929077], [0.07573403167124719, 0.0, 0.06746028570856895, 0.2934525600427908, 0.07391471019604218, 0.11698333240508299, 0.09418396984068868, 0.1297212051211594], [0.11439307540337038, 0.06746028570856895, 0.0, 0.2834018439022091, 0.04828460814840625, 0.14400650695234646, 0.0895930107083111, 0.09860124495411672], [0.29498362807269174, 0.2934525600427908, 0.2834018439022091, 0.0, 0.28058831335161305, 0.3734540266536467, 0.3006767775634821, 0.3279166365057163], [0.09290270868069837, 0.07391471019604218, 0.04828460814840625, 0.28058831335161305, 0.0, 0.14066980236268464, 0.07314965889331147, 0.07560897894888703], [0.12545743559979067, 0.11698333240508299, 0.14400650695234646, 0.3734540266536467, 0.14066980236268464, 0.0, 0.09824808465457718, 0.13903419954569027], [0.08741153127913179, 0.09418396984068868, 0.0895930107083111, 0.3006767775634821, 0.07314965889331147, 0.09824808465457718, 0.0, 0.07515582652225257], [0.12409347822929077, 0.1297212051211594, 0.09860124495411672, 0.3279166365057163, 0.07560897894888703, 0.13903419954569027, 0.07515582652225257, 0.0]], [[0.0, 0.04447881553313703, 0.06476875257477852, 0.30524277941724604, 0.10090009745372555, 0.05563425073891452, 0.03944298380055514, 0.055538615627584144], [0.04447881553313703, 0.0, 0.04089615062056923, 0.29567075897265405, 0.06561584243403541, 0.021288884488978633, 0.04579729145206779, 0.03568048829480095], [0.06476875257477852, 0.04089615062056923, 0.0, 0.25744433850373777, 0.04564224807129185, 0.030739252430514806, 0.05110792896484509, 0.013216518028759033], [0.30524277941724604, 0.29567075897265405, 0.25744433850373777, 0.0, 0.2553649545547115, 0.28470531873951577, 0.28934293603773614, 0.2653631999801685], [0.10090009745372555, 0.06561584243403541, 0.04564224807129185, 0.2553649545547115, 0.0, 0.05277185182385796, 0.08574266603129373, 0.05129742760803406], [0.05563425073891452, 0.021288884488978633, 0.030739252430514806, 0.28470531873951577, 0.05277185182385796, 0.0, 0.040386440957528545, 0.024389356096114763], [0.03944298380055514, 0.04579729145206779, 0.05110792896484509, 0.28934293603773614, 0.08574266603129373, 0.040386440957528545, 0.0, 0.03921868053208995], [0.055538615627584144, 0.03568048829480095, 0.013216518028759033, 0.2653631999801685, 0.05129742760803406, 0.024389356096114763, 0.03921868053208995, 0.0]], [[0.0, 0.035806901957757355, 0.03773820974176875, 0.25428906485293373, 0.09934315259126175, 0.04951282719113285, 0.031176873280587488, 0.011965396766593169], [0.035806901957757355, 0.0, 0.034860302970045644, 0.26442019534937994, 0.11059050913754062, 0.051815055609327136, 0.043918177481067626, 0.04248074218590381], [0.03773820974176875, 0.034860302970045644, 0.0, 0.2458409962737037, 0.1027365357295643, 0.04393407157993783, 0.05781384786393542, 0.03775524147772023], [0.25428906485293373, 0.26442019534937994, 0.2458409962737037, 0.0, 0.1803009715040804, 0.22318041653930332, 0.2609744347981578, 0.2510634916748322], [0.09934315259126175, 0.11059050913754062, 0.1027365357295643, 0.1803009715040804, 0.0, 0.07252193249772838, 0.09298168467725605, 0.09538311802595763], [0.04951282719113285, 0.051815055609327136, 0.04393407157993783, 0.22318041653930332, 0.07252193249772838, 0.0, 0.05544692886589987, 0.051395407166556224], [0.031176873280587488, 0.043918177481067626, 0.05781384786393542, 0.2609744347981578, 0.09298168467725605, 0.05544692886589987, 0.0, 0.0321808030606298], [0.011965396766593169, 0.04248074218590381, 0.03775524147772023, 0.2510634916748322, 0.09538311802595763, 0.051395407166556224, 0.0321808030606298, 0.0]], [[0.0, 0.04181667442270753, 0.09786198761431578, 0.18518692928822014, 0.03404338134817462, 0.05136913716624411, 0.03924267821795623, 0.05970322463572256], [0.04181667442270753, 0.0, 0.09446227421286334, 0.19114115777364848, 0.04550213867599396, 0.04336473201343695, 0.052483886724694756, 0.06086780159609953], [0.09786198761431578, 0.09446227421286334, 0.0, 0.13773028506093934, 0.08665567878911572, 0.11444762563957253, 0.09736894576850123, 0.05824116807087417], [0.18518692928822014, 0.19114115777364848, 0.13773028506093934, 0.0, 0.15835539835732734, 0.1897624263495424, 0.18544993727727446, 0.1477280595150257], [0.03404338134817462, 0.04550213867599396, 0.08665567878911572, 0.15835539835732734, 0.0, 0.0420203118291311, 0.041569907140537224, 0.03938065671078673], [0.05136913716624411, 0.04336473201343695, 0.11444762563957253, 0.1897624263495424, 0.0420203118291311, 0.0, 0.043457497506434774, 0.0615909638459258], [0.03924267821795623, 0.052483886724694756, 0.09736894576850123, 0.18544993727727446, 0.041569907140537224, 0.043457497506434774, 0.0, 0.04923489114498265], [0.05970322463572256, 0.06086780159609953, 0.05824116807087417, 0.1477280595150257, 0.03938065671078673, 0.0615909638459258, 0.04923489114498265, 0.0]], [[0.0, 0.06592541022487058, 0.3098345191413498, 0.30410832528132964, 0.06876365653919594, 0.09157567424001678, 0.13487943957081353, 0.1331332841957907], [0.06592541022487058, 0.0, 0.2965996785935404, 0.3062641573984785, 0.09821660133905745, 0.09168314154285351, 0.12854407853487806, 0.10645326856210918], [0.3098345191413498, 0.2965996785935404, 0.0, 0.3218425418703874, 0.261580586453089, 0.27082950288274626, 0.20258078098924584, 0.2713931641671824], [0.30410832528132964, 0.3062641573984785, 0.3218425418703874, 0.0, 0.2693246885248011, 0.26742203635887396, 0.23701908254703807, 0.22240525807877143], [0.06876365653919594, 0.09821660133905745, 0.261580586453089, 0.2693246885248011, 0.0, 0.054657480246718085, 0.07846706206934129, 0.11227105684912364], [0.09157567424001678, 0.09168314154285351, 0.27082950288274626, 0.26742203635887396, 0.054657480246718085, 0.0, 0.07576248317990704, 0.08246890366681758], [0.13487943957081353, 0.12854407853487806, 0.20258078098924584, 0.23701908254703807, 0.07846706206934129, 0.07576248317990704, 0.0, 0.09098765325557592], [0.1331332841957907, 0.10645326856210918, 0.2713931641671824, 0.22240525807877143, 0.11227105684912364, 0.08246890366681758, 0.09098765325557592, 0.0]], [[0.0, 0.03928378849157774, 0.09137598093080833, 0.11633763792155832, 0.054107488072505844, 0.022653871016655114, 0.03790107943043101, 0.04242623250601816], [0.03928378849157774, 0.0, 0.07977737557125751, 0.10388358962273865, 0.07652537550953355, 0.060357143906739054, 0.06276513079868468, 0.04204024798782787], [0.09137598093080833, 0.07977737557125751, 0.0, 0.03004310047244751, 0.07294486173177685, 0.09875571487682262, 0.09043355628063342, 0.05492039817555414], [0.11633763792155832, 0.10388358962273865, 0.03004310047244751, 0.0, 0.09102951161654015, 0.12246769178295085, 0.112339852615155, 0.08155673549724497], [0.054107488072505844, 0.07652537550953355, 0.07294486173177685, 0.09102951161654015, 0.0, 0.04390810265811719, 0.03763780876894998, 0.046130196083074934], [0.022653871016655114, 0.060357143906739054, 0.09875571487682262, 0.12246769178295085, 0.04390810265811719, 0.0, 0.027264280997617088, 0.05027820650346914], [0.03790107943043101, 0.06276513079868468, 0.09043355628063342, 0.112339852615155, 0.03763780876894998, 0.027264280997617088, 0.0, 0.04221618670975348], [0.04242623250601816, 0.04204024798782787, 0.05492039817555414, 0.08155673549724497, 0.046130196083074934, 0.05027820650346914, 0.04221618670975348, 0.0]], [[0.0, 0.05363201119250205, 0.08651560879191059, 0.1553662561386535, 0.1272796156648761, 0.08966948556877287, 0.12341628609470237, 0.09778874577515567], [0.05363201119250205, 0.0, 0.11772620602096458, 0.19071699035008483, 0.08689375820755091, 0.08294239396298705, 0.09222052591241016, 0.0890896474261076], [0.08651560879191059, 0.11772620602096458, 0.0, 0.11343122812809926, 0.16865545610231047, 0.1487415582508257, 0.13818564669709618, 0.07852450765483403], [0.1553662561386535, 0.19071699035008483, 0.11343122812809926, 0.0, 0.26232119125265296, 0.22536484362494008, 0.22446339164114731, 0.17684131933450917], [0.1272796156648761, 0.08689375820755091, 0.16865545610231047, 0.26232119125265296, 0.0, 0.09632455053347723, 0.07263792405648455, 0.10876409990195592], [0.08966948556877287, 0.08294239396298705, 0.1487415582508257, 0.22536484362494008, 0.09632455053347723, 0.0, 0.10337446346572975, 0.13428155106322737], [0.12341628609470237, 0.09222052591241016, 0.13818564669709618, 0.22446339164114731, 0.07263792405648455, 0.10337446346572975, 0.0, 0.08124752462973171], [0.09778874577515567, 0.0890896474261076, 0.07852450765483403, 0.17684131933450917, 0.10876409990195592, 0.13428155106322737, 0.08124752462973171, 0.0]], [[0.0, 0.030640079798256108, 0.11567060030926747, 0.1395501611730184, 0.1140382507218616, 0.11894360262265094, 0.16237512948043267, 0.13940412212611725], [0.030640079798256108, 0.0, 0.12827904572979323, 0.16857190293232208, 0.12385952082694417, 0.13473433499885912, 0.17041625650216885, 0.16816945076831455], [0.11567060030926747, 0.12827904572979323, 0.0, 0.12174540577229141, 0.2201920743128401, 0.21628625615465025, 0.2666222784994959, 0.18016667456331922], [0.1395501611730184, 0.16857190293232208, 0.12174540577229141, 0.0, 0.1832957388860832, 0.16533845531292762, 0.2190440700183707, 0.08159458039733111], [0.1140382507218616, 0.12385952082694417, 0.2201920743128401, 0.1832957388860832, 0.0, 0.028213073190974013, 0.04916727801333681, 0.12664111127406547], [0.11894360262265094, 0.13473433499885912, 0.21628625615465025, 0.16533845531292762, 0.028213073190974013, 0.0, 0.056772058308340145, 0.10178343168245463], [0.16237512948043267, 0.17041625650216885, 0.2666222784994959, 0.2190440700183707, 0.04916727801333681, 0.056772058308340145, 0.0, 0.15172087321305075], [0.13940412212611725, 0.16816945076831455, 0.18016667456331922, 0.08159458039733111, 0.12664111127406547, 0.10178343168245463, 0.15172087321305075, 0.0]], [[0.0, 0.0641956993924959, 0.07084706823045886, 0.07789346793281471, 0.05337790764689955, 0.018926000282924255, 0.0735471012349624, 0.04796982060252684], [0.0641956993924959, 0.0, 0.046086191385079175, 0.06376406536564069, 0.02285219219148147, 0.05476541550640093, 0.02810828842455986, 0.10592522584384496], [0.07084706823045886, 0.046086191385079175, 0.0, 0.01814535912134202, 0.06213744665231187, 0.06446479311884169, 0.06755246109953196, 0.09721309810223656], [0.07789346793281471, 0.06376406536564069, 0.01814535912134202, 0.0, 0.07814695730976512, 0.07386259193924825, 0.08377861715854773, 0.09672974951992178], [0.05337790764689955, 0.02285219219148147, 0.06213744665231187, 0.07814695730976512, 0.0, 0.04752658046045155, 0.022825992057761087, 0.09959072537378766], [0.018926000282924255, 0.05476541550640093, 0.06446479311884169, 0.07386259193924825, 0.04752658046045155, 0.0, 0.06949346347048715, 0.05414099279151278], [0.0735471012349624, 0.02810828842455986, 0.06755246109953196, 0.08377861715854773, 0.022825992057761087, 0.06949346347048715, 0.0, 0.12009887453764093], [0.04796982060252684, 0.10592522584384496, 0.09721309810223656, 0.09672974951992178, 0.09959072537378766, 0.05414099279151278, 0.12009887453764093, 0.0]], [[0.0, 0.12903534989138457, 0.058739658131864665, 0.015478406421018264, 0.03552499652022726, 0.07018235500063101, 0.02712152791043993, 0.14921515725124634], [0.12903534989138457, 0.0, 0.18724586498182527, 0.11364589039125507, 0.1642755721222814, 0.19855167131976523, 0.15594935858304163, 0.27635020078740047], [0.058739658131864665, 0.18724586498182527, 0.0, 0.0741941867583187, 0.023231596019223342, 0.01145911152319627, 0.031635766366272834, 0.09075165917772723], [0.015478406421018264, 0.11364589039125507, 0.0741941867583187, 0.0, 0.050993397556685416, 0.08562794993408064, 0.04259353331877837, 0.1645615120181625], [0.03552499652022726, 0.1642755721222814, 0.023231596019223342, 0.050993397556685416, 0.0, 0.03468750675975362, 0.008406318936864382, 0.11389951519920292], [0.07018235500063101, 0.19855167131976523, 0.01145911152319627, 0.08562794993408064, 0.03468750675975362, 0.0, 0.04308946183908301, 0.0793215254449519], [0.02712152791043993, 0.15594935858304163, 0.031635766366272834, 0.04259353331877837, 0.008406318936864382, 0.04308946183908301, 0.0, 0.12226517912047642], [0.14921515725124634, 0.27635020078740047, 0.09075165917772723, 0.1645615120181625, 0.11389951519920292, 0.0793215254449519, 0.12226517912047642, 0.0]], [[0.0, 0.049892309277633974, 0.08719325106244577, 0.12154602166053734, 0.04338135372303825, 0.03286728383008222, 0.08419318356614168, 0.08132367064154089], [0.049892309277633974, 0.0, 0.08151968538333604, 0.12654205993469764, 0.051516575295688226, 0.04862298933699613, 0.06211456035946179, 0.07121192753673818], [0.08719325106244577, 0.08151968538333604, 0.0, 0.07167794526207769, 0.08615465833110242, 0.10440881313776719, 0.04745645884174186, 0.02467415415611464], [0.12154602166053734, 0.12654205993469764, 0.07167794526207769, 0.0, 0.14071984921292874, 0.1485515938977005, 0.10782103235863304, 0.08845357472442196], [0.04338135372303825, 0.051516575295688226, 0.08615465833110242, 0.14071984921292874, 0.0, 0.038314372248233766, 0.07069889001183603, 0.07196141242445053], [0.03286728383008222, 0.04862298933699613, 0.10440881313776719, 0.1485515938977005, 0.038314372248233766, 0.0, 0.0936022463131986, 0.09631958789931139], [0.08419318356614168, 0.06211456035946179, 0.04745645884174186, 0.10782103235863304, 0.07069889001183603, 0.0936022463131986, 0.0, 0.03075403966561172], [0.08132367064154089, 0.07121192753673818, 0.02467415415611464, 0.08845357472442196, 0.07196141242445053, 0.09631958789931139, 0.03075403966561172, 0.0]], [[0.0, 0.0, 0.0, 0.0, 0.0, 0.0, 0.0, 0.0], [0.0, 0.0, 0.0, 0.0, 0.0, 0.0, 0.0, 0.0], [0.0, 0.0, 0.0, 0.0, 0.0, 0.0, 0.0, 0.0], [0.0, 0.0, 0.0, 0.0, 0.0, 0.0, 0.0, 0.0], [0.0, 0.0, 0.0, 0.0, 0.0, 0.0, 0.0, 0.0], [0.0, 0.0, 0.0, 0.0, 0.0, 0.0, 0.0, 0.0], [0.0, 0.0, 0.0, 0.0, 0.0, 0.0, 0.0, 0.0], [0.0, 0.0, 0.0, 0.0, 0.0, 0.0, 0.0, 0.0]], [[0.0, 0.05221287861271909, 0.12091278179294365, 0.4328274805320823, 0.15575315814381718, 0.07927185631255212, 0.048622521852421156, 0.1580629466370587], [0.05221287861271909, 0.0, 0.12653249320975835, 0.4384183526594915, 0.16962324489328062, 0.07245861979611413, 0.079698227170973, 0.1502185079345987], [0.12091278179294365, 0.12653249320975835, 0.0, 0.34056579063451203, 0.062717606378774, 0.06920716142396853, 0.08626896574509943, 0.06444439317453234], [0.4328274805320823, 0.4384183526594915, 0.34056579063451203, 0.0, 0.33092046292533145, 0.3796996863916368, 0.40871489265689875, 0.3126995983778835], [0.15575315814381718, 0.16962324489328062, 0.062717606378774, 0.33092046292533145, 0.0, 0.12681908930197147, 0.1120585462444938, 0.11377281778464676], [0.07927185631255212, 0.07245861979611413, 0.06920716142396853, 0.3796996863916368, 0.12681908930197147, 0.0, 0.07483959009476408, 0.08476932096821632], [0.048622521852421156, 0.079698227170973, 0.08626896574509943, 0.40871489265689875, 0.1120585462444938, 0.07483959009476408, 0.0, 0.136641163653314], [0.1580629466370587, 0.1502185079345987, 0.06444439317453234, 0.3126995983778835, 0.11377281778464676, 0.08476932096821632, 0.136641163653314, 0.0]], [[0.0, 0.04802614411652314, 0.02791007275092907, 0.0024235730235948106, 0.044359537983588535, 0.07658289825837246, 0.037238880807873895, 0.07206353692721917], [0.04802614411652314, 0.0, 0.02020117878076652, 0.05043309954160627, 0.0036928187048716928, 0.02895594558344064, 0.010850297227116253, 0.024347983072211782], [0.02791007275092907, 0.02020117878076652, 0.0, 0.030328202112454534, 0.016512917472113656, 0.04903690019361301, 0.009358269434328399, 0.04445912875599428], [0.0024235730235948106, 0.05043309954160627, 0.030328202112454534, 0.0, 0.04676904527499815, 0.07896089842936957, 0.03965266981388576, 0.07444728136390394], [0.044359537983588535, 0.0036928187048716928, 0.016512917472113656, 0.04676904527499815, 0.0, 0.03263310353034071, 0.007158578534072872, 0.028029698729300494], [0.07658289825837246, 0.02895594558344064, 0.04903690019361301, 0.07896089842936957, 0.03263310353034071, 0.0, 0.03975183867334155, 0.004624458074348072], [0.037238880807873895, 0.010850297227116253, 0.009358269434328399, 0.03965266981388576, 0.007158578534072872, 0.03975183867334155, 0.0, 0.03515855108072533], [0.07206353692721917, 0.024347983072211782, 0.04445912875599428, 0.07444728136390394, 0.028029698729300494, 0.004624458074348072, 0.03515855108072533, 0.0]], [[0.0, 0.05671270438661634, 0.02619180319030162, 0.22711775203478943, 0.3230419841472993, 0.2779719241632365, 0.3515948675582657, 0.3185934012707384], [0.05671270438661634, 0.0, 0.08250677120344557, 0.279261037178531, 0.3759062772154396, 0.33181778605158585, 0.4034167292327987, 0.3715226895756717], [0.02619180319030162, 0.08250677120344557, 0.0, 0.20189318949926793, 0.29851017705207955, 0.2529280925990997, 0.32729874343054605, 0.2939740358539433], [0.22711775203478943, 0.279261037178531, 0.20189318949926793, 0.0, 0.1262424434454441, 0.08422345102972179, 0.148152230692003, 0.12018742510529148], [0.3230419841472993, 0.3759062772154396, 0.29851017705207955, 0.1262424434454441, 0.0, 0.04943433568767853, 0.03649283025622943, 0.006228259706543831], [0.2779719241632365, 0.33181778605158585, 0.2529280925990997, 0.08422345102972179, 0.04943433568767853, 0.0, 0.08217085318392203, 0.04427792712526161], [0.3515948675582657, 0.4034167292327987, 0.32729874343054605, 0.148152230692003, 0.03649283025622943, 0.08217085318392203, 0.0, 0.039539454129472476], [0.3185934012707384, 0.3715226895756717, 0.2939740358539433, 0.12018742510529148, 0.006228259706543831, 0.04427792712526161, 0.039539454129472476, 0.0]], [[0.0, 0.3554514205339321, 0.059567519979813355, 0.3850502804701151, 0.4166344094945222, 0.34114011499799785, 0.2236570631614007, 0.05628166762285573], [0.3554514205339321, 0.0, 0.31266943944154635, 0.16861192969150432, 0.15482436416136364, 0.18412373989462127, 0.3765925206591035, 0.35298115820418685], [0.059567519979813355, 0.31266943944154635, 0.0, 0.33684558212873394, 0.36776294562687994, 0.2927194909269119, 0.1997125373044066, 0.05456576796450933], [0.3850502804701151, 0.16861192969150432, 0.33684558212873394, 0.0, 0.09689962642100795, 0.0801994412406623, 0.31364453685625915, 0.3639390791017799], [0.4166344094945222, 0.15482436416136364, 0.36776294562687994, 0.09689962642100795, 0.0, 0.12097268222581053, 0.3507175362265706, 0.4001631478811557], [0.34114011499799785, 0.18412373989462127, 0.2927194909269119, 0.0801994412406623, 0.12097268222581053, 0.0, 0.25925638519404354, 0.32133799750335207], [0.2236570631614007, 0.3765925206591035, 0.1997125373044066, 0.31364453685625915, 0.3507175362265706, 0.25925638519404354, 0.0, 0.18484898267492852], [0.05628166762285573, 0.35298115820418685, 0.05456576796450933, 0.3639390791017799, 0.4001631478811557, 0.32133799750335207, 0.18484898267492852, 0.0]], [[0.0, 0.0, 0.0, 0.0, 0.0, 0.0, 0.0, 0.0], [0.0, 0.0, 0.0, 0.0, 0.0, 0.0, 0.0, 0.0], [0.0, 0.0, 0.0, 0.0, 0.0, 0.0, 0.0, 0.0], [0.0, 0.0, 0.0, 0.0, 0.0, 0.0, 0.0, 0.0], [0.0, 0.0, 0.0, 0.0, 0.0, 0.0, 0.0, 0.0], [0.0, 0.0, 0.0, 0.0, 0.0, 0.0, 0.0, 0.0], [0.0, 0.0, 0.0, 0.0, 0.0, 0.0, 0.0, 0.0], [0.0, 0.0, 0.0, 0.0, 0.0, 0.0, 0.0, 0.0]], [[0.0, 0.02471559338335242, 0.012850228445350892, 0.29844078384280187, 0.01699186622093195, 0.003982490397855184, 0.05862026369708447, 0.044031927800274914], [0.02471559338335242, 0.0, 0.03746775262900181, 0.3175585089728288, 0.04156691553531992, 0.02867361599699076, 0.0825662142544794, 0.06823182336908297], [0.012850228445350892, 0.03746775262900181, 0.0, 0.2879451821964792, 0.004147650903205812, 0.008870958345663787, 0.045957603082760264, 0.03128453896574597], [0.29844078384280187, 0.3175585089728288, 0.2879451821964792, 0.0, 0.28448714592017416, 0.295226694565984, 0.24789804490642028, 0.26107743921037324], [0.01699186622093195, 0.04156691553531992, 0.004147650903205812, 0.28448714592017416, 0.0, 0.013015490880207746, 0.041850096036967675, 0.027155849495106556], [0.003982490397855184, 0.02867361599699076, 0.008870958345663787, 0.295226694565984, 0.013015490880207746, 0.0, 0.05470979902533344, 0.04009201293828522], [0.05862026369708447, 0.0825662142544794, 0.045957603082760264, 0.24789804490642028, 0.041850096036967675, 0.05470979902533344, 0.0, 0.014768270898557343], [0.044031927800274914, 0.06823182336908297, 0.03128453896574597, 0.26107743921037324, 0.027155849495106556, 0.04009201293828522, 0.014768270898557343, 0.0]], [[0.0, 0.1354196131548793, 0.13603648142257727, 0.16207317193656082, 0.17330202952204676, 0.1749479629621486, 0.2595770904122297, 0.14352378428698567], [0.1354196131548793, 0.0, 0.1183632186787465, 0.2454631961533601, 0.08135107366287002, 0.11518934498871329, 0.1836362600421629, 0.12567648646799479], [0.13603648142257727, 0.1183632186787465, 0.0, 0.18423285499944808, 0.0857512367268002, 0.12327731885565621, 0.16546685183547374, 0.03309188669492448], [0.16207317193656082, 0.2454631961533601, 0.18423285499944808, 0.0, 0.255256068164995, 0.27483744489381023, 0.3028718830421463, 0.19276934942556317], [0.17330202952204676, 0.08135107366287002, 0.0857512367268002, 0.255256068164995, 0.0, 0.07318787810492533, 0.12017388195961777, 0.08131902974559707], [0.1749479629621486, 0.11518934498871329, 0.12327731885565621, 0.27483744489381023, 0.07318787810492533, 0.0, 0.11974067560131096, 0.1031595184249394], [0.2595770904122297, 0.1836362600421629, 0.16546685183547374, 0.3028718830421463, 0.12017388195961777, 0.11974067560131096, 0.0, 0.14259672479295052], [0.14352378428698567, 0.12567648646799479, 0.03309188669492448, 0.19276934942556317, 0.08131902974559707, 0.1031595184249394, 0.14259672479295052, 0.0]], [[0.0, 0.0, 0.0, 0.0, 0.0, 0.0, 0.0, 0.0], [0.0, 0.0, 0.0, 0.0, 0.0, 0.0, 0.0, 0.0], [0.0, 0.0, 0.0, 0.0, 0.0, 0.0, 0.0, 0.0], [0.0, 0.0, 0.0, 0.0, 0.0, 0.0, 0.0, 0.0], [0.0, 0.0, 0.0, 0.0, 0.0, 0.0, 0.0, 0.0], [0.0, 0.0, 0.0, 0.0, 0.0, 0.0, 0.0, 0.0], [0.0, 0.0, 0.0, 0.0, 0.0, 0.0, 0.0, 0.0], [0.0, 0.0, 0.0, 0.0, 0.0, 0.0, 0.0, 0.0]], [[0.0, 0.2592272372348276, 0.26879933170457276, 0.23992019054241054, 0.3319484229344675, 0.28209935251414997, 0.28976636357699437, 0.26777086996400035], [0.2592272372348276, 0.0, 0.09028897030491863, 0.06719884446675305, 0.0888925924020601, 0.24346750518902324, 0.04362979541972698, 0.1322473398750943], [0.26879933170457276, 0.09028897030491863, 0.0, 0.15214900541068274, 0.09527558950696575, 0.320129582239877, 0.12528498071028826, 0.04428040195839217], [0.23992019054241054, 0.06719884446675305, 0.15214900541068274, 0.0, 0.14793066465955684, 0.18075205839343078, 0.06786228783400428, 0.1899721133403674], [0.3319484229344675, 0.0888925924020601, 0.09527558950696575, 0.14793066465955684, 0.0, 0.3122523216686048, 0.08593035877901943, 0.13336783430515106], [0.28209935251414997, 0.24346750518902324, 0.320129582239877, 0.18075205839343078, 0.3122523216686048, 0.0, 0.2328965980172503, 0.3517179141134912], [0.28976636357699437, 0.04362979541972698, 0.12528498071028826, 0.06786228783400428, 0.08593035877901943, 0.2328965980172503, 0.0, 0.16887105134184827], [0.26777086996400035, 0.1322473398750943, 0.04428040195839217, 0.1899721133403674, 0.13336783430515106, 0.3517179141134912, 0.16887105134184827, 0.0]], [[0.0, 0.1768412333443949, 0.13757568684138502, 0.13836765772258885, 0.1922235468487653, 0.21936634379794126, 0.16360324727847833, 0.2162554202390166], [0.1768412333443949, 0.0, 0.11666122045010871, 0.06872375054764888, 0.1328521651094668, 0.16086044896994786, 0.08919244758087044, 0.15871132952697428], [0.13757568684138502, 0.11666122045010871, 0.0, 0.09666642979161554, 0.12251192208668724, 0.12186691445428367, 0.04964941659699411, 0.1435290036850233], [0.13836765772258885, 0.06872375054764888, 0.09666642979161554, 0.0, 0.08590047255169343, 0.1266343267776211, 0.07077202012608488, 0.11527015386652607], [0.1922235468487653, 0.1328521651094668, 0.12251192208668724, 0.08590047255169343, 0.0, 0.056229020244274557, 0.08540100423430276, 0.029740670617375686], [0.21936634379794126, 0.16086044896994786, 0.12186691445428367, 0.1266343267776211, 0.056229020244274557, 0.0, 0.09062542908146205, 0.04669572894776321], [0.16360324727847833, 0.08919244758087044, 0.04964941659699411, 0.07077202012608488, 0.08540100423430276, 0.09062542908146205, 0.0, 0.10755393919575439], [0.2162554202390166, 0.15871132952697428, 0.1435290036850233, 0.11527015386652607, 0.029740670617375686, 0.04669572894776321, 0.10755393919575439, 0.0]], [[0.0, 0.0, 0.0, 0.0, 0.0, 0.0, 0.0, 0.0], [0.0, 0.0, 0.0, 0.0, 0.0, 0.0, 0.0, 0.0], [0.0, 0.0, 0.0, 0.0, 0.0, 0.0, 0.0, 0.0], [0.0, 0.0, 0.0, 0.0, 0.0, 0.0, 0.0, 0.0], [0.0, 0.0, 0.0, 0.0, 0.0, 0.0, 0.0, 0.0], [0.0, 0.0, 0.0, 0.0, 0.0, 0.0, 0.0, 0.0], [0.0, 0.0, 0.0, 0.0, 0.0, 0.0, 0.0, 0.0], [0.0, 0.0, 0.0, 0.0, 0.0, 0.0, 0.0, 0.0]], [[0.0, 0.09322147016164024, 0.2951927616971784, 0.3236228126629357, 0.28892371849832266, 0.29701784123904545, 0.31889682772732786, 0.33532733003037546], [0.09322147016164024, 0.0, 0.20848720738284246, 0.23371555675446853, 0.2857517338743232, 0.27745321263739253, 0.32500696105474836, 0.30927283932400207], [0.2951927616971784, 0.20848720738284246, 0.0, 0.0674913769243146, 0.4164251415947472, 0.3857471432647819, 0.46047575422778686, 0.3980689342185114], [0.3236228126629357, 0.23371555675446853, 0.0674913769243146, 0.0, 0.3953165457511418, 0.35840125209647566, 0.44039543574027973, 0.3645460491230256], [0.28892371849832266, 0.2857517338743232, 0.4164251415947472, 0.3953165457511418, 0.0, 0.05320171132757738, 0.05017360384942545, 0.08706663542276691], [0.29701784123904545, 0.27745321263739253, 0.3857471432647819, 0.35840125209647566, 0.05320171132757738, 0.0, 0.09684554806631827, 0.04355196313883896], [0.31889682772732786, 0.32500696105474836, 0.46047575422778686, 0.44039543574027973, 0.05017360384942545, 0.09684554806631827, 0.0, 0.1180473258298387], [0.33532733003037546, 0.30927283932400207, 0.3980689342185114, 0.3645460491230256, 0.08706663542276691, 0.04355196313883896, 0.1180473258298387, 0.0]], [[0.0, 0.0, 0.0, 0.0, 0.0, 0.0, 0.0, 0.0], [0.0, 0.0, 0.0, 0.0, 0.0, 0.0, 0.0, 0.0], [0.0, 0.0, 0.0, 0.0, 0.0, 0.0, 0.0, 0.0], [0.0, 0.0, 0.0, 0.0, 0.0, 0.0, 0.0, 0.0], [0.0, 0.0, 0.0, 0.0, 0.0, 0.0, 0.0, 0.0], [0.0, 0.0, 0.0, 0.0, 0.0, 0.0, 0.0, 0.0], [0.0, 0.0, 0.0, 0.0, 0.0, 0.0, 0.0, 0.0], [0.0, 0.0, 0.0, 0.0, 0.0, 0.0, 0.0, 0.0]], [[0.0, 0.009830842199793103, 0.03293626362623547, 0.23306357525171953, 0.21713084365189955, 0.3342656056355763, 0.29943561018783704, 0.58126071483466], [0.009830842199793103, 0.0, 0.023118079756488524, 0.223766311324551, 0.2077780841500161, 0.32533735194797647, 0.2903782425840154, 0.5732550300720904], [0.03293626362623547, 0.023118079756488524, 0.0, 0.2016634603712033, 0.18555739119243095, 0.30403640879103716, 0.2687936837379343, 0.5540427241490014], [0.23306357525171953, 0.223766311324551, 0.2016634603712033, 0.0, 0.01651588355198086, 0.10595090864741909, 0.06931085655623118, 0.36929563017904066], [0.21713084365189955, 0.2077780841500161, 0.18555739119243095, 0.01651588355198086, 0.0, 0.1223723319329553, 0.08578168274171148, 0.384960509970822], [0.3342656056355763, 0.32533735194797647, 0.30403640879103716, 0.10595090864741909, 0.1223723319329553, 0.0, 0.036749803998916156, 0.2669901862381849], [0.29943561018783704, 0.2903782425840154, 0.2687936837379343, 0.06931085655623118, 0.08578168274171148, 0.036749803998916156, 0.0, 0.30270874368203254], [0.58126071483466, 0.5732550300720904, 0.5540427241490014, 0.36929563017904066, 0.384960509970822, 0.2669901862381849, 0.30270874368203254, 0.0]], [[0.0, 0.03806575611466865, 0.14380071252128948, 0.08353842710282429, 0.06749262636127959, 0.09674746068870678, 0.11327277981884444, 0.08460966592694238], [0.03806575611466865, 0.0, 0.11237901302562636, 0.11061458839983301, 0.049337713207151475, 0.06346463310784893, 0.0881988145793356, 0.06506458618083943], [0.14380071252128948, 0.11237901302562636, 0.0, 0.1785438978354099, 0.08738099787477088, 0.10644646533417876, 0.048635028757948257, 0.07614511037426477], [0.08353842710282429, 0.11061458839983301, 0.1785438978354099, 0.0, 0.09872450280360048, 0.17302637417904676, 0.13599828639168718, 0.10764480640422464], [0.06749262636127959, 0.049337713207151475, 0.08738099787477088, 0.09872450280360048, 0.0, 0.09504280019779708, 0.04749649782828458, 0.017319353901679414], [0.09674746068870678, 0.06346463310784893, 0.10644646533417876, 0.17302637417904676, 0.09504280019779708, 0.0, 0.10922651698629329, 0.10327052272619058], [0.11327277981884444, 0.0881988145793356, 0.048635028757948257, 0.13599828639168718, 0.04749649782828458, 0.10922651698629329, 0.0, 0.031838625111576674], [0.08460966592694238, 0.06506458618083943, 0.07614511037426477, 0.10764480640422464, 0.017319353901679414, 0.10327052272619058, 0.031838625111576674, 0.0]], [[0.0, 0.157882375306588, 0.17547158422463938, 0.18374172119354557, 0.18383554041065142, 0.17575729613341642, 0.2709084654569687, 0.282454069256209], [0.157882375306588, 0.0, 0.01776659344852941, 0.026133583891192275, 0.026228552104536253, 0.018055506136014834, 0.11489378718047591, 0.12673681912911933], [0.17547158422463938, 0.01776659344852941, 0.0, 0.008368566573843083, 0.008463558599667666, 0.00028895003182422913, 0.09721471174865055, 0.10907989546553322], [0.18374172119354557, 0.026133583891192275, 0.008368566573843083, 0.0, 9.499481877254178e-05, 0.008079624592536814, 0.08887893322001215, 0.1007535796988745], [0.18383554041065142, 0.026228552104536253, 0.008463558599667666, 9.499481877254178e-05, 0.0, 0.008174616806155775, 0.0887842814891368, 0.10065903168405209], [0.17575729613341642, 0.018055506136014834, 0.00028895003182422913, 0.008079624592536814, 0.008174616806155775, 0.0, 0.09692698559232751, 0.10879250665571906], [0.2709084654569687, 0.11489378718047591, 0.09721471174865055, 0.08887893322001215, 0.0887842814891368, 0.09692698559232751, 0.0, 0.01192984771907224], [0.282454069256209, 0.12673681912911933, 0.10907989546553322, 0.1007535796988745, 0.10065903168405209, 0.10879250665571906, 0.01192984771907224, 0.0]], [[0.0, 0.025803006234167317, 0.02777079887345575, 0.018766227346018, 0.04191736599607999, 0.018061957105199235, 0.034226736597853955, 0.04892368701100733], [0.025803006234167317, 0.0, 0.053557408605340764, 0.007038173863988526, 0.06768865524243124, 0.04385631172565685, 0.06000695806223396, 0.07468556001126467], [0.02777079887345575, 0.053557408605340764, 0.0, 0.046526595167993484, 0.014154119880165966, 0.009711017653188483, 0.0064587281492683515, 0.02116617363598249], [0.018766227346018, 0.007038173863988526, 0.046526595167993484, 0.0, 0.060662773235659516, 0.03682286562296059, 0.05297823144004403, 0.0676626161758466], [0.04191736599607999, 0.06768865524243124, 0.014154119880165966, 0.060662773235659516, 0.0, 0.023863603064202543, 0.007695727078564529, 0.007013072912815634], [0.018061957105199235, 0.04385631172565685, 0.009711017653188483, 0.03682286562296059, 0.023863603064202543, 0.0, 0.016169275491456934, 0.030874198509588786], [0.034226736597853955, 0.06000695806223396, 0.0064587281492683515, 0.05297823144004403, 0.007695727078564529, 0.016169275491456934, 0.0, 0.014708411907059493], [0.04892368701100733, 0.07468556001126467, 0.02116617363598249, 0.0676626161758466, 0.007013072912815634, 0.030874198509588786, 0.014708411907059493, 0.0]], [[0.0, 0.595379941124353, 0.2886227512228307, 0.2716136629980162, 0.542371661160618, 0.559173629112116, 0.5495053428137671, 0.5626563539283062], [0.595379941124353, 0.0, 0.32672955101518997, 0.34365531386579057, 0.06000173131976646, 0.04119822163378166, 0.05204097558170067, 0.03727687679271111], [0.2886227512228307, 0.32672955101518997, 0.0, 0.017631709798366205, 0.26903007137214563, 0.28725261150741116, 0.27675971179784714, 0.29103724297638717], [0.2716136629980162, 0.34365531386579057, 0.017631709798366205, 0.0, 0.2861860526650306, 0.30434166363556603, 0.29388792729627666, 0.30811174603187563], [0.542371661160618, 0.06000173131976646, 0.26903007137214563, 0.2861860526650306, 0.0, 0.018833052113048452, 0.0079762954975173, 0.022757354767960276], [0.559173629112116, 0.04119822163378166, 0.28725261150741116, 0.30434166363556603, 0.018833052113048452, 0.0, 0.010857713252007921, 0.0039253112552947], [0.5495053428137671, 0.05204097558170067, 0.27675971179784714, 0.29388792729627666, 0.0079762954975173, 0.010857713252007921, 0.0, 0.014782642224122079], [0.5626563539283062, 0.03727687679271111, 0.29103724297638717, 0.30811174603187563, 0.022757354767960276, 0.0039253112552947, 0.014782642224122079, 0.0]], [[0.0, 0.3200678025750474, 0.2186046734938959, 0.3510909691155135, 0.29327383897501974, 0.2185617065122953, 0.36413132051230157, 0.3312382662657904], [0.3200678025750474, 0.0, 0.21466972250969757, 0.6260054307679913, 0.34802573830855804, 0.21844855682075573, 0.3382068865127104, 0.35407993526731957], [0.2186046734938959, 0.21466972250969757, 0.0, 0.5032786920560524, 0.17199479382611882, 0.06440318049092356, 0.19629519021472813, 0.18319183957073623], [0.3510909691155135, 0.6260054307679913, 0.5032786920560524, 0.0, 0.5173412517131553, 0.5173210093706144, 0.5904539221247523, 0.5402562977199519], [0.29327383897501974, 0.34802573830855804, 0.17199479382611882, 0.5173412517131553, 0.0, 0.1511848004186017, 0.13305701694935143, 0.09044801366865733], [0.2185617065122953, 0.21844855682075573, 0.06440318049092356, 0.5173210093706144, 0.1511848004186017, 0.0, 0.18744171260874304, 0.17507953960715697], [0.36413132051230157, 0.3382068865127104, 0.19629519021472813, 0.5904539221247523, 0.13305701694935143, 0.18744171260874304, 0.0, 0.06975498163723626], [0.3312382662657904, 0.35407993526731957, 0.18319183957073623, 0.5402562977199519, 0.09044801366865733, 0.17507953960715697, 0.06975498163723626, 0.0]], [[0.0, 0.07746790161095532, 0.051010727134430056, 0.09384258549385827, 0.022716884935598532, 0.13663124976366728, 0.22812437680164707, 0.04199959892522154], [0.07746790161095532, 0.0, 0.11498921747200842, 0.08641155712632959, 0.06395659667530147, 0.10025620683641262, 0.20562451180624422, 0.042620121682259114], [0.051010727134430056, 0.11498921747200842, 0.0, 0.0870336763373674, 0.07356002831876447, 0.13685192132640747, 0.20958571861667447, 0.0728136577892679], [0.09384258549385827, 0.08641155712632959, 0.0870336763373674, 0.0, 0.10237892435471402, 0.05137680700013363, 0.1366087420268573, 0.06492763330224566], [0.022716884935598532, 0.06395659667530147, 0.07356002831876447, 0.10237892435471402, 0.0, 0.13952460200051992, 0.2366187086299759, 0.040219159188380975], [0.13663124976366728, 0.10025620683641262, 0.13685192132640747, 0.05137680700013363, 0.13952460200051992, 0.0, 0.10639398244623655, 0.0998053008944147], [0.22812437680164707, 0.20562451180624422, 0.20958571861667447, 0.1366087420268573, 0.2366187086299759, 0.10639398244623655, 0.0, 0.19864919960835128], [0.04199959892522154, 0.042620121682259114, 0.0728136577892679, 0.06492763330224566, 0.040219159188380975, 0.0998053008944147, 0.19864919960835128, 0.0]], [[0.0, 0.0, 0.0, 0.0, 0.0, 0.0, 0.0, 0.0], [0.0, 0.0, 0.0, 0.0, 0.0, 0.0, 0.0, 0.0], [0.0, 0.0, 0.0, 0.0, 0.0, 0.0, 0.0, 0.0], [0.0, 0.0, 0.0, 0.0, 0.0, 0.0, 0.0, 0.0], [0.0, 0.0, 0.0, 0.0, 0.0, 0.0, 0.0, 0.0], [0.0, 0.0, 0.0, 0.0, 0.0, 0.0, 0.0, 0.0], [0.0, 0.0, 0.0, 0.0, 0.0, 0.0, 0.0, 0.0], [0.0, 0.0, 0.0, 0.0, 0.0, 0.0, 0.0, 0.0]], [[0.0, 0.15140764581619479, 0.2205747548205345, 0.15364186854865147, 0.24527932590936885, 0.30619313694197287, 0.311854299886002, 0.2597372889644307], [0.15140764581619479, 0.0, 0.1864023862112192, 0.20927392825439772, 0.21363316812527894, 0.28124499045705426, 0.2808745468665403, 0.22937755294932824], [0.2205747548205345, 0.1864023862112192, 0.0, 0.2714368509468845, 0.08267409844216157, 0.13621368981047344, 0.12483622065164728, 0.10195392985725392], [0.15364186854865147, 0.20927392825439772, 0.2714368509468845, 0.0, 0.3058507100688432, 0.3798724191938425, 0.3745996992706619, 0.34112908102920125], [0.24527932590936885, 0.21363316812527894, 0.08267409844216157, 0.3058507100688432, 0.0, 0.10231774112270325, 0.10303933658429087, 0.06532653923441287], [0.30619313694197287, 0.28124499045705426, 0.13621368981047344, 0.3798724191938425, 0.10231774112270325, 0.0, 0.04250124183160795, 0.06149083311147745], [0.311854299886002, 0.2808745468665403, 0.12483622065164728, 0.3745996992706619, 0.10303933658429087, 0.04250124183160795, 0.0, 0.08011396903936663], [0.2597372889644307, 0.22937755294932824, 0.10195392985725392, 0.34112908102920125, 0.06532653923441287, 0.06149083311147745, 0.08011396903936663, 0.0]], [[0.0, 0.015533515379875856, 0.01843541528063511, 0.27051769485844857, 0.053811631228907114, 0.00793651394667193, 0.030223017075960812, 0.018196955483811533], [0.015533515379875856, 0.0, 0.01931482861577291, 0.2774233769874697, 0.05985178015198009, 0.012183444910466672, 0.02124478095044841, 0.013534935197615477], [0.01843541528063511, 0.01931482861577291, 0.0, 0.2621798771956925, 0.04973825965811806, 0.014411722635804012, 0.037508342440086315, 0.015570591005671389], [0.27051769485844857, 0.2774233769874697, 0.2621798771956925, 0.0, 0.2620304386312079, 0.2716155561784783, 0.2928609164910805, 0.27425713701333015], [0.053811631228907114, 0.05985178015198009, 0.04973825965811806, 0.2620304386312079, 0.0, 0.04984903429742808, 0.0628557544798849, 0.04742302315303948], [0.00793651394667193, 0.012183444910466672, 0.014411722635804012, 0.2716155561784783, 0.04984903429742808, 0.0, 0.026555971746112572, 0.010317679130459436], [0.030223017075960812, 0.02124478095044841, 0.037508342440086315, 0.2928609164910805, 0.0628557544798849, 0.026555971746112572, 0.0, 0.023714918217083873], [0.018196955483811533, 0.013534935197615477, 0.015570591005671389, 0.27425713701333015, 0.04742302315303948, 0.010317679130459436, 0.023714918217083873, 0.0]], [[0.0, 0.0407549608308131, 0.0434747688098227, 0.28198100014016514, 0.03672281159788837, 0.07491355196463041, 0.07069082073391936, 0.06430643421492493], [0.0407549608308131, 0.0, 0.022111336548322782, 0.30822782696683876, 0.015920991848506757, 0.041702524737179544, 0.033214623246233296, 0.031213220301637964], [0.0434747688098227, 0.022111336548322782, 0.0, 0.3015699857040215, 0.009961116268149411, 0.04495203093759486, 0.041248537486387064, 0.029589436744463012], [0.28198100014016514, 0.30822782696683876, 0.3015699857040215, 0.0, 0.3014303307327951, 0.3366459144440774, 0.3326704439302621, 0.3234210938834869], [0.03672281159788837, 0.015920991848506757, 0.009961116268149411, 0.3014303307327951, 0.0, 0.04619016498407469, 0.041226838429645814, 0.03294009429801182], [0.07491355196463041, 0.041702524737179544, 0.04495203093759486, 0.3366459144440774, 0.04619016498407469, 0.0, 0.015059938441144284, 0.018589440442455224], [0.07069082073391936, 0.033214623246233296, 0.041248537486387064, 0.3326704439302621, 0.041226838429645814, 0.015059938441144284, 0.0, 0.018039856269089327], [0.06430643421492493, 0.031213220301637964, 0.029589436744463012, 0.3234210938834869, 0.03294009429801182, 0.018589440442455224, 0.018039856269089327, 0.0]], [[0.0, 0.0, 0.0, 0.0, 0.0, 0.0, 0.0, 0.0], [0.0, 0.0, 0.0, 0.0, 0.0, 0.0, 0.0, 0.0], [0.0, 0.0, 0.0, 0.0, 0.0, 0.0, 0.0, 0.0], [0.0, 0.0, 0.0, 0.0, 0.0, 0.0, 0.0, 0.0], [0.0, 0.0, 0.0, 0.0, 0.0, 0.0, 0.0, 0.0], [0.0, 0.0, 0.0, 0.0, 0.0, 0.0, 0.0, 0.0], [0.0, 0.0, 0.0, 0.0, 0.0, 0.0, 0.0, 0.0], [0.0, 0.0, 0.0, 0.0, 0.0, 0.0, 0.0, 0.0]], [[0.0, 0.05042899077012893, 0.06427400389059262, 0.18973782180472273, 0.0445298019407751, 0.07193672426105434, 0.09604200537485015, 0.07707332661436643], [0.05042899077012893, 0.0, 0.042494615166750634, 0.21109916600927287, 0.034614189305054166, 0.03925754902133724, 0.056970754511728984, 0.027350961960085796], [0.06427400389059262, 0.042494615166750634, 0.0, 0.17863140583094897, 0.03192480469887877, 0.054461376361358775, 0.08848239462076837, 0.05267559759119693], [0.18973782180472273, 0.21109916600927287, 0.17863140583094897, 0.0, 0.181460830107141, 0.22228571025026722, 0.2586561971171438, 0.2273027540607134], [0.0445298019407751, 0.034614189305054166, 0.03192480469887877, 0.181460830107141, 0.0, 0.06535824010009687, 0.0906962632194876, 0.056146807421430904], [0.07193672426105434, 0.03925754902133724, 0.054461376361358775, 0.22228571025026722, 0.06535824010009687, 0.0, 0.04460118057585013, 0.03650521455110226], [0.09604200537485015, 0.056970754511728984, 0.08848239462076837, 0.2586561971171438, 0.0906962632194876, 0.04460118057585013, 0.0, 0.041001492211342555], [0.07707332661436643, 0.027350961960085796, 0.05267559759119693, 0.2273027540607134, 0.056146807421430904, 0.03650521455110226, 0.041001492211342555, 0.0]], [[0.0, 0.014749510127962107, 0.03886381546593887, 0.3440870202233505, 0.0670702067290878, 0.2803254869592201, 0.0428724992092087, 0.0798043954711591], [0.014749510127962107, 0.0, 0.04531582371868141, 0.35415646961148983, 0.07240520511853188, 0.2845700721435836, 0.037713808367462964, 0.07515472191394924], [0.03886381546593887, 0.04531582371868141, 0.0, 0.31819296167764194, 0.05720628519420437, 0.2833732445156234, 0.05191680836352169, 0.06003330256760789], [0.3440870202233505, 0.35415646961148983, 0.31819296167764194, 0.0, 0.32432043930375065, 0.4011971320217516, 0.35283445427917726, 0.3349513608732973], [0.0670702067290878, 0.07240520511853188, 0.05720628519420437, 0.32432043930375065, 0.0, 0.27473254526929136, 0.07331518228782899, 0.0998662061990536], [0.2803254869592201, 0.2845700721435836, 0.2833732445156234, 0.4011971320217516, 0.27473254526929136, 0.0, 0.26406327518390726, 0.310144450729133], [0.0428724992092087, 0.037713808367462964, 0.05191680836352169, 0.35283445427917726, 0.07331518228782899, 0.26406327518390726, 0.0, 0.07379765593172524], [0.0798043954711591, 0.07515472191394924, 0.06003330256760789, 0.3349513608732973, 0.0998662061990536, 0.310144450729133, 0.07379765593172524, 0.0]], [[0.0, 0.06925955754255729, 0.040723548540068454, 0.15620670616294252, 0.03818980128372158, 0.07092520941774623, 0.07395933888218602, 0.03946963661200268], [0.06925955754255729, 0.0, 0.03666501001710545, 0.19490655732683718, 0.04758537241078062, 0.04922213487336548, 0.060799868228144364, 0.0638633024119214], [0.040723548540068454, 0.03666501001710545, 0.0, 0.1835867266847091, 0.04026934545129899, 0.058346692586301735, 0.06863716303163363, 0.042330961175655754], [0.15620670616294252, 0.19490655732683718, 0.1835867266847091, 0.0, 0.15259820006907307, 0.15918998856977953, 0.14692288687029628, 0.15098516509419152], [0.03818980128372158, 0.04758537241078062, 0.04026934545129899, 0.15259820006907307, 0.0, 0.03638123260933853, 0.03848644120411989, 0.03359594094458813], [0.07092520941774623, 0.04922213487336548, 0.058346692586301735, 0.15918998856977953, 0.03638123260933853, 0.0, 0.01505025788160542, 0.04556626858919492], [0.07395933888218602, 0.060799868228144364, 0.06863716303163363, 0.14692288687029628, 0.03848644120411989, 0.01505025788160542, 0.0, 0.05033070845875511], [0.03946963661200268, 0.0638633024119214, 0.042330961175655754, 0.15098516509419152, 0.03359594094458813, 0.04556626858919492, 0.05033070845875511, 0.0]], [[0.0, 0.011111011209636474, 0.02568608947314271, 0.3501821819998793, 0.030025044993163403, 0.015207392635966025, 0.040921783922347195, 0.014023820083990697], [0.011111011209636474, 0.0, 0.02800382922717971, 0.35464604630658086, 0.03116935538562822, 0.012277114875816432, 0.031369030246481286, 0.010808471734473326], [0.02568608947314271, 0.02800382922717971, 0.0, 0.3325623570811893, 0.006952384092456575, 0.029785012208373228, 0.04993369270914159, 0.0309778230171004], [0.3501821819998793, 0.35464604630658086, 0.3325623570811893, 0.0, 0.3313804381706669, 0.35572100526451256, 0.36921871432370396, 0.35521360659782786], [0.030025044993163403, 0.03116935538562822, 0.006952384092456575, 0.3313804381706669, 0.0, 0.032081155507060435, 0.04934227307720882, 0.03328684041784774], [0.015207392635966025, 0.012277114875816432, 0.029785012208373228, 0.35572100526451256, 0.032081155507060435, 0.0, 0.03051698964434935, 0.012632413422454128], [0.040921783922347195, 0.031369030246481286, 0.04993369270914159, 0.36921871432370396, 0.04934227307720882, 0.03051698964434935, 0.0, 0.03306716725607685], [0.014023820083990697, 0.010808471734473326, 0.0309778230171004, 0.35521360659782786, 0.03328684041784774, 0.012632413422454128, 0.03306716725607685, 0.0]], [[0.0, 0.03638847451640174, 0.056197302707173755, 0.22911658871668056, 0.06546334679563687, 0.0573850262713026, 0.0631809040604065, 0.08172815109373639], [0.03638847451640174, 0.0, 0.036523904758427095, 0.21077733290092446, 0.06343063775873277, 0.03791004349818971, 0.045578949466265506, 0.0626629556944867], [0.056197302707173755, 0.036523904758427095, 0.0, 0.20438934304046075, 0.06715032507166901, 0.04839223418830193, 0.057581025572993064, 0.04807730807588125], [0.22911658871668056, 0.21077733290092446, 0.20438934304046075, 0.0, 0.2531125190084406, 0.198233393535326, 0.20888302392511318, 0.22142537910997517], [0.06546334679563687, 0.06343063775873277, 0.06715032507166901, 0.2531125190084406, 0.0, 0.06000681802486776, 0.05237676969652101, 0.05107160570311402], [0.0573850262713026, 0.03791004349818971, 0.04839223418830193, 0.198233393535326, 0.06000681802486776, 0.0, 0.02105124205091631, 0.051973038748680644], [0.0631809040604065, 0.045578949466265506, 0.057581025572993064, 0.20888302392511318, 0.05237676969652101, 0.02105124205091631, 0.0, 0.05671239603409887], [0.08172815109373639, 0.0626629556944867, 0.04807730807588125, 0.22142537910997517, 0.05107160570311402, 0.051973038748680644, 0.05671239603409887, 0.0]], [[0.0, 0.06536837135856055, 0.08636442043396744, 0.11267527237503033, 0.07113468865066469, 0.05180755476940148, 0.054330133536985216, 0.039687779300928164], [0.06536837135856055, 0.0, 0.045510884158860065, 0.049129632216619624, 0.07406788454941697, 0.014322480962001408, 0.07331782458168384, 0.07223968784125491], [0.08636442043396744, 0.045510884158860065, 0.0, 0.07152765078529338, 0.04882724885426899, 0.053578029252576036, 0.11351327305929093, 0.0694246192549249], [0.11267527237503033, 0.049129632216619624, 0.07152765078529338, 0.0, 0.11508451480828005, 0.061332242419541105, 0.10410128331129745, 0.12014084754708962], [0.07113468865066469, 0.07406788454941697, 0.04882724885426899, 0.11508451480828005, 0.0, 0.07231090700884547, 0.11763370070290172, 0.03551329988341296], [0.05180755476940148, 0.014322480962001408, 0.053578029252576036, 0.061332242419541105, 0.07231090700884547, 0.0, 0.06129762585321985, 0.06388573822135656], [0.054330133536985216, 0.07331782458168384, 0.11351327305929093, 0.10410128331129745, 0.11763370070290172, 0.06129762585321985, 0.0, 0.09209997744588051], [0.039687779300928164, 0.07223968784125491, 0.0694246192549249, 0.12014084754708962, 0.03551329988341296, 0.06388573822135656, 0.09209997744588051, 0.0]], [[0.0, 0.018018655808265883, 0.10285068983580403, 0.44582589828783664, 0.11069360558202446, 0.08556332265347556, 0.1223637099353224, 0.08144229508786502], [0.018018655808265883, 0.0, 0.10252634027714644, 0.44059164224842134, 0.10497853132178353, 0.06940789217383564, 0.10771209962843165, 0.06475174339913035], [0.10285068983580403, 0.10252634027714644, 0.0, 0.3614935361143728, 0.054566795130279275, 0.12620484530385132, 0.180904138875782, 0.11291928608186426], [0.44582589828783664, 0.44059164224842134, 0.3614935361143728, 0.0, 0.3514056396930944, 0.4183170064479648, 0.45559171696343076, 0.41160458645453973], [0.11069360558202446, 0.10497853132178353, 0.054566795130279275, 0.3514056396930944, 0.0, 0.10130329330554406, 0.16545627555884201, 0.09674008702223831], [0.08556332265347556, 0.06940789217383564, 0.12620484530385132, 0.4183170064479648, 0.10130329330554406, 0.0, 0.07199480007621575, 0.02842256153083145], [0.1223637099353224, 0.10771209962843165, 0.180904138875782, 0.45559171696343076, 0.16545627555884201, 0.07199480007621575, 0.0, 0.07378405306364716], [0.08144229508786502, 0.06475174339913035, 0.11291928608186426, 0.41160458645453973, 0.09674008702223831, 0.02842256153083145, 0.07378405306364716, 0.0]], [[0.0, 0.0, 0.0, 0.0, 0.0, 0.0, 0.0, 0.0], [0.0, 0.0, 0.0, 0.0, 0.0, 0.0, 0.0, 0.0], [0.0, 0.0, 0.0, 0.0, 0.0, 0.0, 0.0, 0.0], [0.0, 0.0, 0.0, 0.0, 0.0, 0.0, 0.0, 0.0], [0.0, 0.0, 0.0, 0.0, 0.0, 0.0, 0.0, 0.0], [0.0, 0.0, 0.0, 0.0, 0.0, 0.0, 0.0, 0.0], [0.0, 0.0, 0.0, 0.0, 0.0, 0.0, 0.0, 0.0], [0.0, 0.0, 0.0, 0.0, 0.0, 0.0, 0.0, 0.0]], [[0.0, 0.0, 0.0, 0.0, 0.0, 0.0, 0.0, 0.0], [0.0, 0.0, 0.0, 0.0, 0.0, 0.0, 0.0, 0.0], [0.0, 0.0, 0.0, 0.0, 0.0, 0.0, 0.0, 0.0], [0.0, 0.0, 0.0, 0.0, 0.0, 0.0, 0.0, 0.0], [0.0, 0.0, 0.0, 0.0, 0.0, 0.0, 0.0, 0.0], [0.0, 0.0, 0.0, 0.0, 0.0, 0.0, 0.0, 0.0], [0.0, 0.0, 0.0, 0.0, 0.0, 0.0, 0.0, 0.0], [0.0, 0.0, 0.0, 0.0, 0.0, 0.0, 0.0, 0.0]], [[0.0, 0.12589420460180484, 0.0922383502896202, 0.2951178197466606, 0.01958472715350429, 0.07478646189557486, 0.05658572613349896, 0.07221985918812207], [0.12589420460180484, 0.0, 0.11761901963583268, 0.3386442545589337, 0.12572429161925588, 0.07209059721559263, 0.1202874411738601, 0.1571144888453183], [0.0922383502896202, 0.11761901963583268, 0.0, 0.23513871978600365, 0.10627048326428686, 0.11913955466426075, 0.13685180979112058, 0.148268054480653], [0.2951178197466606, 0.3386442545589337, 0.23513871978600365, 0.0, 0.31193676295777323, 0.34436512859440555, 0.34609900061979826, 0.3447165816077804], [0.01958472715350429, 0.12572429161925588, 0.10627048326428686, 0.31193676295777323, 0.0, 0.06671805976649253, 0.04280311593388811, 0.05541524272388459], [0.07478646189557486, 0.07209059721559263, 0.11913955466426075, 0.34436512859440555, 0.06671805976649253, 0.0, 0.05584177750909855, 0.09509802587865739], [0.05658572613349896, 0.1202874411738601, 0.13685180979112058, 0.34609900061979826, 0.04280311593388811, 0.05584177750909855, 0.0, 0.06084687268284436], [0.07221985918812207, 0.1571144888453183, 0.148268054480653, 0.3447165816077804, 0.05541524272388459, 0.09509802587865739, 0.06084687268284436, 0.0]], [[0.0, 0.0, 0.0, 0.0, 0.0, 0.0, 0.0, 0.0], [0.0, 0.0, 0.0, 0.0, 0.0, 0.0, 0.0, 0.0], [0.0, 0.0, 0.0, 0.0, 0.0, 0.0, 0.0, 0.0], [0.0, 0.0, 0.0, 0.0, 0.0, 0.0, 0.0, 0.0], [0.0, 0.0, 0.0, 0.0, 0.0, 0.0, 0.0, 0.0], [0.0, 0.0, 0.0, 0.0, 0.0, 0.0, 0.0, 0.0], [0.0, 0.0, 0.0, 0.0, 0.0, 0.0, 0.0, 0.0], [0.0, 0.0, 0.0, 0.0, 0.0, 0.0, 0.0, 0.0]], [[0.0, 0.0, 0.0, 0.0, 0.0, 0.0, 0.0, 0.0], [0.0, 0.0, 0.0, 0.0, 0.0, 0.0, 0.0, 0.0], [0.0, 0.0, 0.0, 0.0, 0.0, 0.0, 0.0, 0.0], [0.0, 0.0, 0.0, 0.0, 0.0, 0.0, 0.0, 0.0], [0.0, 0.0, 0.0, 0.0, 0.0, 0.0, 0.0, 0.0], [0.0, 0.0, 0.0, 0.0, 0.0, 0.0, 0.0, 0.0], [0.0, 0.0, 0.0, 0.0, 0.0, 0.0, 0.0, 0.0], [0.0, 0.0, 0.0, 0.0, 0.0, 0.0, 0.0, 0.0]], [[0.0, 0.4096328017659528, 0.24900282512576719, 0.22971263525786847, 0.2927787863045305, 0.30379812931049066, 0.16614235195114574, 0.1979722409287037], [0.4096328017659528, 0.0, 0.5613360748006513, 0.3393325024818348, 0.329041083651861, 0.34459052618423264, 0.45531728070872085, 0.3123959774451982], [0.24900282512576719, 0.5613360748006513, 0.0, 0.4615498209355746, 0.5179981965747306, 0.5222483511895925, 0.29579241396060235, 0.42531199161028166], [0.22971263525786847, 0.3393325024818348, 0.4615498209355746, 0.0, 0.06988219589428145, 0.14774742156784879, 0.2679338754296303, 0.10826139348850775], [0.2927787863045305, 0.329041083651861, 0.5179981965747306, 0.06988219589428145, 0.0, 0.12673284303490956, 0.33036431604151856, 0.13939383856732526], [0.30379812931049066, 0.34459052618423264, 0.5222483511895925, 0.14774742156784879, 0.12673284303490956, 0.0, 0.3910036102247602, 0.11582980349010105], [0.16614235195114574, 0.45531728070872085, 0.29579241396060235, 0.2679338754296303, 0.33036431604151856, 0.3910036102247602, 0.0, 0.2967328746179858], [0.1979722409287037, 0.3123959774451982, 0.42531199161028166, 0.10826139348850775, 0.13939383856732526, 0.11582980349010105, 0.2967328746179858, 0.0]], [[0.0, 0.012802051077357782, 0.013060139703066364, 0.19438602671597197, 0.022193334981421144, 0.03526116707632304, 0.09568372922041454, 0.030119154857783173], [0.012802051077357782, 0.0, 0.015765312390882188, 0.1948023389371473, 0.02681574672850334, 0.03475378699834256, 0.0981408323008879, 0.032039498771941045], [0.013060139703066364, 0.015765312390882188, 0.0, 0.18929171304796627, 0.011435928699452303, 0.024500034302594096, 0.08527558225088226, 0.02260378471155288], [0.19438602671597197, 0.1948023389371473, 0.18929171304796627, 0.0, 0.1860409781220773, 0.17391393046016185, 0.1599275620127524, 0.18212035254898315], [0.022193334981421144, 0.02681574672850334, 0.011435928699452303, 0.1860409781220773, 0.0, 0.02002830569124932, 0.07624639571297744, 0.017996291802474886], [0.03526116707632304, 0.03475378699834256, 0.024500034302594096, 0.17391393046016185, 0.02002830569124932, 0.0, 0.06856145317216933, 0.016238921259598627], [0.09568372922041454, 0.0981408323008879, 0.08527558225088226, 0.1599275620127524, 0.07624639571297744, 0.06856145317216933, 0.0, 0.0778096814332051], [0.030119154857783173, 0.032039498771941045, 0.02260378471155288, 0.18212035254898315, 0.017996291802474886, 0.016238921259598627, 0.0778096814332051, 0.0]], [[0.0, 0.0529138740992928, 0.09718769622183919, 0.02410228968349891, 0.02813378818692411, 0.06751893295518799, 0.08821004686309805, 1.7254885203697995e-05], [0.0529138740992928, 0.0, 0.14770062448574875, 0.07660530126726696, 0.08055168240974409, 0.01494287474422729, 0.03648962851896983, 0.05289684406077639], [0.09718769622183919, 0.14770062448574875, 0.0, 0.07351043062090665, 0.06951720428453381, 0.1611965489176217, 0.17990626796681827, 0.09720451695535964], [0.02410228968349891, 0.07660530126726696, 0.07351043062090665, 0.0, 0.0040400534382159575, 0.09096271139626279, 0.11117151011977992, 0.02411950992099138], [0.02813378818692411, 0.08055168240974409, 0.06951720428453381, 0.0040400534382159575, 0.0, 0.09486470901533973, 0.11499087127664923, 0.028150996569098346], [0.06751893295518799, 0.01494287474422729, 0.1611965489176217, 0.09096271139626279, 0.09486470901533973, 0.0, 0.021669459967995183, 0.0675020666736652], [0.08821004686309805, 0.03648962851896983, 0.17990626796681827, 0.11117151011977992, 0.11499087127664923, 0.021669459967995183, 0.0, 0.08819351534179262], [1.7254885203697995e-05, 0.05289684406077639, 0.09720451695535964, 0.02411950992099138, 0.028150996569098346, 0.0675020666736652, 0.08819351534179262, 0.0]], [[0.0, 0.21224261050707552, 0.11529757258539715, 0.14843528409621515, 0.17558274237823937, 0.23482750870431948, 0.10846877693757308, 0.1479845753448275], [0.21224261050707552, 0.0, 0.23838539883148455, 0.20113533166018194, 0.11113920228542656, 0.056953603174949664, 0.16367059293755895, 0.1131246436384575], [0.11529757258539715, 0.23838539883148455, 0.0, 0.06882247031450141, 0.15113681105608495, 0.23589118323477687, 0.19672476876222092, 0.1419110526949798], [0.14843528409621515, 0.20113533166018194, 0.06882247031450141, 0.0, 0.09794030759438334, 0.19259301064402234, 0.19509444915950266, 0.0960085265566471], [0.17558274237823937, 0.11113920228542656, 0.15113681105608495, 0.09794030759438334, 0.0, 0.09908582670591588, 0.17446760905300943, 0.041356194464431055], [0.23482750870431948, 0.056953603174949664, 0.23589118323477687, 0.19259301064402234, 0.09908582670591588, 0.0, 0.20763703460676025, 0.12114005882592084], [0.10846877693757308, 0.16367059293755895, 0.19672476876222092, 0.19509444915950266, 0.17446760905300943, 0.20763703460676025, 0.0, 0.13831662628229238], [0.1479845753448275, 0.1131246436384575, 0.1419110526949798, 0.0960085265566471, 0.041356194464431055, 0.12114005882592084, 0.13831662628229238, 0.0]], [[0.0, 0.08910904889603369, 0.10010743492437206, 0.21501456751373363, 0.22797346479263136, 0.10991022376349324, 0.15180153059022225, 0.12391825774475886], [0.08910904889603369, 0.0, 0.0987233060868489, 0.22726942428614677, 0.14265921611257446, 0.19409214499650707, 0.22761406359890404, 0.0885411670160905], [0.10010743492437206, 0.0987233060868489, 0.0, 0.16656764978406086, 0.19937312944490174, 0.1551018050372497, 0.22312932344040196, 0.046974396527911785], [0.21501456751373363, 0.22726942428614677, 0.16656764978406086, 0.0, 0.2781753263262651, 0.2065134817966707, 0.24176044168656113, 0.16326089362618715], [0.22797346479263136, 0.14265921611257446, 0.19937312944490174, 0.2781753263262651, 0.0, 0.32379757618933097, 0.345028049587041, 0.15841109829043398], [0.10991022376349324, 0.19409214499650707, 0.1551018050372497, 0.2065134817966707, 0.32379757618933097, 0.0, 0.10267329268627948, 0.1917076901947449], [0.15180153059022225, 0.22761406359890404, 0.22312932344040196, 0.24176044168656113, 0.345028049587041, 0.10267329268627948, 0.0, 0.2458693360254506], [0.12391825774475886, 0.0885411670160905, 0.046974396527911785, 0.16326089362618715, 0.15841109829043398, 0.1917076901947449, 0.2458693360254506, 0.0]], [[0.0, 0.08242680522738503, 0.06149714046044118, 0.10942720901727955, 0.08712337550512632, 0.11543236014766001, 0.23074070785744374, 0.20494373524868187], [0.08242680522738503, 0.0, 0.11505380155490275, 0.09300742906677723, 0.07237289126130768, 0.1650632284514403, 0.22450776691935967, 0.21811299352574084], [0.06149714046044118, 0.11505380155490275, 0.0, 0.0843308641163684, 0.0726018236333081, 0.05545479805484581, 0.18187289790290392, 0.14858275192218223], [0.10942720901727955, 0.09300742906677723, 0.0843308641163684, 0.0, 0.0243528393801797, 0.1080286862811168, 0.13483004915947003, 0.12892679438453986], [0.08712337550512632, 0.07237289126130768, 0.0726018236333081, 0.0243528393801797, 0.0, 0.10808658215635757, 0.1580865696995415, 0.14791527608423244], [0.11543236014766001, 0.1650632284514403, 0.05545479805484581, 0.1080286862811168, 0.10808658215635757, 0.0, 0.15764472564127635, 0.11158945590605517], [0.23074070785744374, 0.22450776691935967, 0.18187289790290392, 0.13483004915947003, 0.1580865696995415, 0.15764472564127635, 0.0, 0.058011289710383586], [0.20494373524868187, 0.21811299352574084, 0.14858275192218223, 0.12892679438453986, 0.14791527608423244, 0.11158945590605517, 0.058011289710383586, 0.0]], [[0.0, 0.0, 0.0, 0.0, 0.0, 0.0, 0.0, 0.0], [0.0, 0.0, 0.0, 0.0, 0.0, 0.0, 0.0, 0.0], [0.0, 0.0, 0.0, 0.0, 0.0, 0.0, 0.0, 0.0], [0.0, 0.0, 0.0, 0.0, 0.0, 0.0, 0.0, 0.0], [0.0, 0.0, 0.0, 0.0, 0.0, 0.0, 0.0, 0.0], [0.0, 0.0, 0.0, 0.0, 0.0, 0.0, 0.0, 0.0], [0.0, 0.0, 0.0, 0.0, 0.0, 0.0, 0.0, 0.0], [0.0, 0.0, 0.0, 0.0, 0.0, 0.0, 0.0, 0.0]], [[0.0, 0.09111355118984164, 0.1118868908027729, 0.20062420050895102, 0.09111902668074225, 0.049598156874625446, 0.08464959105964229, 0.10004521696273272], [0.09111355118984164, 0.0, 0.19228441260830006, 0.1404609649722421, 0.09652263274612595, 0.04517205453054677, 0.05609288297986163, 0.08518176172570652], [0.1118868908027729, 0.19228441260830006, 0.0, 0.25538954548623305, 0.13457908521527573, 0.1487298689844167, 0.1943932021610668, 0.15415375623738659], [0.20062420050895102, 0.1404609649722421, 0.25538954548623305, 0.0, 0.12621864710751818, 0.15683876470786196, 0.1952852719600838, 0.10801644875373695], [0.09111902668074225, 0.09652263274612595, 0.13457908521527573, 0.12621864710751818, 0.0, 0.06975595290381788, 0.1348510007678475, 0.02081482016387159], [0.049598156874625446, 0.04517205453054677, 0.1487298689844167, 0.15683876470786196, 0.06975595290381788, 0.0, 0.06651913631589144, 0.06819266997831942], [0.08464959105964229, 0.05609288297986163, 0.1943932021610668, 0.1952852719600838, 0.1348510007678475, 0.06651913631589144, 0.0, 0.12991711752383736], [0.10004521696273272, 0.08518176172570652, 0.15415375623738659, 0.10801644875373695, 0.02081482016387159, 0.06819266997831942, 0.12991711752383736, 0.0]], [[0.0, 0.059002933591036415, 0.027374223760950164, 0.20430771941070422, 0.08628061968573529, 0.05500636354846447, 0.06208210339107095, 0.050195744403026515], [0.059002933591036415, 0.0, 0.07235876721372676, 0.2219112263148922, 0.06220315350143931, 0.08644308961832485, 0.08557932293234238, 0.08631384825604553], [0.027374223760950164, 0.07235876721372676, 0.0, 0.20320532576110048, 0.09353968012293977, 0.06270398720338366, 0.07414694334703643, 0.02819326792734987], [0.20430771941070422, 0.2219112263148922, 0.20320532576110048, 0.0, 0.25670698639016276, 0.23228711515995548, 0.2511749481604231, 0.21554264027611383], [0.08628061968573529, 0.06220315350143931, 0.09353968012293977, 0.25670698639016276, 0.0, 0.09465522273344096, 0.1029653174199097, 0.09990496803100708], [0.05500636354846447, 0.08644308961832485, 0.06270398720338366, 0.23228711515995548, 0.09465522273344096, 0.0, 0.04534457576930542, 0.059750585765645556], [0.06208210339107095, 0.08557932293234238, 0.07414694334703643, 0.2511749481604231, 0.1029653174199097, 0.04534457576930542, 0.0, 0.07680038447972944], [0.050195744403026515, 0.08631384825604553, 0.02819326792734987, 0.21554264027611383, 0.09990496803100708, 0.059750585765645556, 0.07680038447972944, 0.0]], [[0.0, 0.020650035950561273, 0.04421245888924763, 0.28925591058759337, 0.1248622536149663, 0.16492286036307327, 0.17768607784242238, 0.09592135982845103], [0.020650035950561273, 0.0, 0.03203433244263425, 0.27136434532883164, 0.10815315321176089, 0.14716281285047605, 0.16562210000886596, 0.08211001492265814], [0.04421245888924763, 0.03203433244263425, 0.0, 0.2577838149559553, 0.11713849985379471, 0.12525848606045373, 0.1530708083132594, 0.06690325656823533], [0.28925591058759337, 0.27136434532883164, 0.2577838149559553, 0.0, 0.20154725816875602, 0.1492622058768552, 0.21332009721184414, 0.22675139529971622], [0.1248622536149663, 0.10815315321176089, 0.11713849985379471, 0.20154725816875602, 0.0, 0.13172351941219057, 0.1732962935852771, 0.12096487838264228], [0.16492286036307327, 0.14716281285047605, 0.12525848606045373, 0.1492622058768552, 0.13172351941219057, 0.0, 0.12570364505898668, 0.09883178624940615], [0.17768607784242238, 0.16562210000886596, 0.1530708083132594, 0.21332009721184414, 0.1732962935852771, 0.12570364505898668, 0.0, 0.08734451231275828], [0.09592135982845103, 0.08211001492265814, 0.06690325656823533, 0.22675139529971622, 0.12096487838264228, 0.09883178624940615, 0.08734451231275828, 0.0]], [[0.0, 0.08778805804763835, 0.08376621863293023, 0.41089612344249754, 0.16764049486627358, 0.15867829048030627, 0.15429968743396613, 0.18310956178641224], [0.08778805804763835, 0.0, 0.043847269660886805, 0.360401456621163, 0.13943650391536838, 0.1105447749335512, 0.11571046055063491, 0.12998356512902787], [0.08376621863293023, 0.043847269660886805, 0.0, 0.38640452788663976, 0.15603861890013607, 0.12959087479867623, 0.13561600713061953, 0.15516180158333032], [0.41089612344249754, 0.360401456621163, 0.38640452788663976, 0.0, 0.3899559621704236, 0.326622615632146, 0.29670284731847424, 0.27030073289817413], [0.16764049486627358, 0.13943650391536838, 0.15603861890013607, 0.3899559621704236, 0.0, 0.12291867988684535, 0.18434913740988082, 0.14065854348168558], [0.15867829048030627, 0.1105447749335512, 0.12959087479867623, 0.326622615632146, 0.12291867988684535, 0.0, 0.07650387198591165, 0.10568653988799188], [0.15429968743396613, 0.11571046055063491, 0.13561600713061953, 0.29670284731847424, 0.18434913740988082, 0.07650387198591165, 0.0, 0.11778063499364466], [0.18310956178641224, 0.12998356512902787, 0.15516180158333032, 0.27030073289817413, 0.14065854348168558, 0.10568653988799188, 0.11778063499364466, 0.0]], [[0.0, 0.1304897860332011, 0.05736741485901494, 0.07662322377056172, 0.024051980100890432, 0.08774116076294394, 0.04315951524210122, 0.06607691582518554], [0.1304897860332011, 0.0, 0.1314152822152422, 0.15972301140521383, 0.13264155269269404, 0.052250985986921905, 0.09573381644966354, 0.06791534940956537], [0.05736741485901494, 0.1314152822152422, 0.0, 0.031173264677801613, 0.06743038004987977, 0.10756674418081769, 0.047155989611880854, 0.0674958429807568], [0.07662322377056172, 0.15972301140521383, 0.031173264677801613, 0.0, 0.08864358544163708, 0.13721400596183866, 0.07436501089053342, 0.09699625991685829], [0.024051980100890432, 0.13264155269269404, 0.06743038004987977, 0.08864358544163708, 0.0, 0.0877063987372241, 0.05634489584982711, 0.07196253369644882], [0.08774116076294394, 0.052250985986921905, 0.10756674418081769, 0.13721400596183866, 0.0877063987372241, 0.0, 0.06496032180086318, 0.042930083604869794], [0.04315951524210122, 0.09573381644966354, 0.047155989611880854, 0.07436501089053342, 0.05634489584982711, 0.06496032180086318, 0.0, 0.02901477639716319], [0.06607691582518554, 0.06791534940956537, 0.0674958429807568, 0.09699625991685829, 0.07196253369644882, 0.042930083604869794, 0.02901477639716319, 0.0]], [[0.0, 0.11344879198442487, 0.12332998073370789, 0.18658447715102777, 0.09867139169386271, 0.13148277116694945, 0.24524595036707048, 0.049135555327716206], [0.11344879198442487, 0.0, 0.061773464069298886, 0.08729471680658056, 0.16285769570416914, 0.0701959951467373, 0.18382658812250208, 0.14694421177277525], [0.12332998073370789, 0.061773464069298886, 0.0, 0.12043357856536248, 0.15463196379210925, 0.11968640859814288, 0.2187939723902207, 0.1526619838088044], [0.18658447715102777, 0.08729471680658056, 0.12043357856536248, 0.0, 0.2149412848002748, 0.11256999000668731, 0.18786169753586504, 0.21001003718028427], [0.09867139169386271, 0.16285769570416914, 0.15463196379210925, 0.2149412848002748, 0.0, 0.17068379825138083, 0.2617777443824342, 0.09961278267107167], [0.13148277116694945, 0.0701959951467373, 0.11968640859814288, 0.11256999000668731, 0.17068379825138083, 0.0, 0.1339800464100893, 0.16953196388833383], [0.24524595036707048, 0.18382658812250208, 0.2187939723902207, 0.18786169753586504, 0.2617777443824342, 0.1339800464100893, 0.0, 0.27497136221326696], [0.049135555327716206, 0.14694421177277525, 0.1526619838088044, 0.21001003718028427, 0.09961278267107167, 0.16953196388833383, 0.27497136221326696, 0.0]], [[0.0, 0.04833383268848313, 0.17320307996494552, 0.10301555981558472, 0.058940358540488624, 0.1729340275145804, 0.4230247109767271, 0.026874284718398943], [0.04833383268848313, 0.0, 0.219749530568392, 0.15071093377134287, 0.10703459423673543, 0.1251687153843441, 0.3778497533762038, 0.07513561293271541], [0.17320307996494552, 0.219749530568392, 0.0, 0.07193942165622778, 0.11571429151055053, 0.33838978736054737, 0.5743333550805066, 0.14711087255870936], [0.10301555981558472, 0.15071093377134287, 0.07193942165622778, 0.0, 0.04435968833135701, 0.2726428973880922, 0.5153172610201225, 0.07635006064073514], [0.058940358540488624, 0.10703459423673543, 0.11571429151055053, 0.04435968833135701, 0.0, 0.23038237646032028, 0.47656510243618755, 0.03211213691519094], [0.1729340275145804, 0.1251687153843441, 0.33838978736054737, 0.2726428973880922, 0.23038237646032028, 0.0, 0.2570997534755207, 0.19924782589860662], [0.4230247109767271, 0.3778497533762038, 0.5743333550805066, 0.5153172610201225, 0.47656510243618755, 0.2570997534755207, 0.0, 0.447663127516498], [0.026874284718398943, 0.07513561293271541, 0.14711087255870936, 0.07635006064073514, 0.03211213691519094, 0.19924782589860662, 0.447663127516498, 0.0]], [[0.0, 0.08684996913646413, 0.020716369939593287, 0.2030241601579095, 0.10780581169328571, 0.10683523285010858, 0.09207138264160702, 0.23554848784302956], [0.08684996913646413, 0.0, 0.0913396107521941, 0.24342411429975466, 0.1368479166258332, 0.1439345321033137, 0.13391399181013558, 0.2727783001407237], [0.020716369939593287, 0.0913396107521941, 0.0, 0.20405335057136878, 0.09846510997730178, 0.11385927807494019, 0.10201962595027188, 0.23657973872201507], [0.2030241601579095, 0.24342411429975466, 0.20405335057136878, 0.0, 0.1804243254909576, 0.15189806831125435, 0.1497633927142283, 0.1710292853663702], [0.10780581169328571, 0.1368479166258332, 0.09846510997730178, 0.1804243254909576, 0.0, 0.09301845730534647, 0.10276293869265606, 0.17582863829397558], [0.10683523285010858, 0.1439345321033137, 0.11385927807494019, 0.15189806831125435, 0.09301845730534647, 0.0, 0.024869818443694368, 0.1403434242104392], [0.09207138264160702, 0.13391399181013558, 0.10201962595027188, 0.1497633927142283, 0.10276293869265606, 0.024869818443694368, 0.0, 0.15982419167511466], [0.23554848784302956, 0.2727783001407237, 0.23657973872201507, 0.1710292853663702, 0.17582863829397558, 0.1403434242104392, 0.15982419167511466, 0.0]], [[0.0, 0.053871902349392896, 0.0632431826206142, 0.16474222522060233, 0.057270536634011174, 0.043961108936243984, 0.11878071045710675, 0.09760398248673408], [0.053871902349392896, 0.0, 0.09579124465164764, 0.20726476902042665, 0.11022554224050732, 0.09462516448618864, 0.15130524653432828, 0.14020578211300316], [0.0632431826206142, 0.09579124465164764, 0.0, 0.12982491647591823, 0.07080828803598212, 0.047173217950707495, 0.0663982389846669, 0.055805233584059734], [0.16474222522060233, 0.20726476902042665, 0.12982491647591823, 0.0, 0.13412550110659366, 0.13513062746839802, 0.12468977584724765, 0.12003311619618817], [0.057270536634011174, 0.11022554224050732, 0.07080828803598212, 0.13412550110659366, 0.0, 0.025718206427173866, 0.106932415361397, 0.0683676675346363], [0.043961108936243984, 0.09462516448618864, 0.047173217950707495, 0.13513062746839802, 0.025718206427173866, 0.0, 0.09356577999795763, 0.058467992824562214], [0.11878071045710675, 0.15130524653432828, 0.0663982389846669, 0.12468977584724765, 0.106932415361397, 0.09356577999795763, 0.0, 0.056907301082589706], [0.09760398248673408, 0.14020578211300316, 0.055805233584059734, 0.12003311619618817, 0.0683676675346363, 0.058467992824562214, 0.056907301082589706, 0.0]], [[0.0, 0.04791830775747485, 0.1322948862464434, 0.16812662887753346, 0.1014071663066725, 0.13213539678742128, 0.10004645882071339, 0.14049367879001937], [0.04791830775747485, 0.0, 0.1556409551076915, 0.18374483332685917, 0.1228354630352694, 0.15228819175726913, 0.12369146860303766, 0.1586799630957199], [0.1322948862464434, 0.1556409551076915, 0.0, 0.14553659628074692, 0.10958032716181268, 0.14583756092997896, 0.10342543533039125, 0.14078115117134843], [0.16812662887753346, 0.18374483332685917, 0.14553659628074692, 0.0, 0.21677061577335904, 0.25298919887153165, 0.2041001176555347, 0.26173383449358156], [0.1014071663066725, 0.1228354630352694, 0.10958032716181268, 0.21677061577335904, 0.0, 0.06762645085636122, 0.02293222612487263, 0.0600299286187155], [0.13213539678742128, 0.15228819175726913, 0.14583756092997896, 0.25298919887153165, 0.06762645085636122, 0.0, 0.07301564354237818, 0.047395295138991066], [0.10004645882071339, 0.12369146860303766, 0.10342543533039125, 0.2041001176555347, 0.02293222612487263, 0.07301564354237818, 0.0, 0.07705597672634072], [0.14049367879001937, 0.1586799630957199, 0.14078115117134843, 0.26173383449358156, 0.0600299286187155, 0.047395295138991066, 0.07705597672634072, 0.0]], [[0.0, 0.0713205098335884, 0.02563077048730368, 0.09335821918980111, 0.02955586096730247, 0.054297211999842554, 0.08252176410370529, 0.03477512040518544], [0.0713205098335884, 0.0, 0.07345031297502934, 0.13693154288408857, 0.07375223598260268, 0.10831292781712469, 0.11646856134158572, 0.09326555657958142], [0.02563077048730368, 0.07345031297502934, 0.0, 0.08354204432537352, 0.042632706675064996, 0.062115682099634084, 0.05999614907371964, 0.029258422618915512], [0.09335821918980111, 0.13693154288408857, 0.08354204432537352, 0.0, 0.09316206686473791, 0.06538626591028772, 0.06871375652794902, 0.06614417919198423], [0.02955586096730247, 0.07375223598260268, 0.042632706675064996, 0.09316206686473791, 0.0, 0.05462005286554613, 0.09666856996827303, 0.047523306636943916], [0.054297211999842554, 0.10831292781712469, 0.062115682099634084, 0.06538626591028772, 0.05462005286554613, 0.0, 0.09230031220927698, 0.03748766220823691], [0.08252176410370529, 0.11646856134158572, 0.05999614907371964, 0.06871375652794902, 0.09666856996827303, 0.09230031220927698, 0.0, 0.06221629078620068], [0.03477512040518544, 0.09326555657958142, 0.029258422618915512, 0.06614417919198423, 0.047523306636943916, 0.03748766220823691, 0.06221629078620068, 0.0]], [[0.0, 0.051268197778203344, 0.044067617802663266, 0.14563125873284294, 0.07236268538484494, 0.049101426919573546, 0.07543793758923471, 0.0824263095846184], [0.051268197778203344, 0.0, 0.06730230303749421, 0.16801258417397555, 0.07837336005705164, 0.057654059467845555, 0.11213647790943873, 0.10225090915174308], [0.044067617802663266, 0.06730230303749421, 0.0, 0.11440180060014747, 0.06332849650858106, 0.0433404265404947, 0.0715033564446574, 0.07373769770505707], [0.14563125873284294, 0.16801258417397555, 0.11440180060014747, 0.0, 0.12023693296467987, 0.12781042743376025, 0.1270166568285428, 0.11921243375673761], [0.07236268538484494, 0.07837336005705164, 0.06332849650858106, 0.12023693296467987, 0.0, 0.039787744274475095, 0.11593466411098909, 0.07968965431031443], [0.049101426919573546, 0.057654059467845555, 0.0433404265404947, 0.12781042743376025, 0.039787744274475095, 0.0, 0.08691944163653963, 0.054279625333539694], [0.07543793758923471, 0.11213647790943873, 0.0715033564446574, 0.1270166568285428, 0.11593466411098909, 0.08691944163653963, 0.0, 0.06785715292493616], [0.0824263095846184, 0.10225090915174308, 0.07373769770505707, 0.11921243375673761, 0.07968965431031443, 0.054279625333539694, 0.06785715292493616, 0.0]], [[0.0, 0.06857820808143142, 0.03750150932464985, 0.11469347962570818, 0.06366967547763387, 0.05779778994146523, 0.06440206077151728, 0.09813392473342408], [0.06857820808143142, 0.0, 0.06515644780981147, 0.1084655294582592, 0.07179153358191405, 0.09666957747703947, 0.07829567752124116, 0.08149636326897915], [0.03750150932464985, 0.06515644780981147, 0.0, 0.08522567475633405, 0.04279464698385381, 0.038657447114579614, 0.0506113214037784, 0.07195711976748981], [0.11469347962570818, 0.1084655294582592, 0.08522567475633405, 0.0, 0.08032615017052769, 0.09287803462638924, 0.11445819935857131, 0.0948493118122984], [0.06366967547763387, 0.07179153358191405, 0.04279464698385381, 0.08032615017052769, 0.0, 0.04033743984602649, 0.043228212056647154, 0.051851674190211326], [0.05779778994146523, 0.09666957747703947, 0.038657447114579614, 0.09287803462638924, 0.04033743984602649, 0.0, 0.047121869838843686, 0.07463262828473134], [0.06440206077151728, 0.07829567752124116, 0.0506113214037784, 0.11445819935857131, 0.043228212056647154, 0.047121869838843686, 0.0, 0.055305052516438], [0.09813392473342408, 0.08149636326897915, 0.07195711976748981, 0.0948493118122984, 0.051851674190211326, 0.07463262828473134, 0.055305052516438, 0.0]], [[0.0, 0.08248764831470613, 0.05770175926355115, 0.09583792651529192, 0.057351781008840426, 0.05394766585820917, 0.1079963011820523, 0.054412134504129364], [0.08248764831470613, 0.0, 0.08222218808203077, 0.14001165827692513, 0.04645789459155697, 0.08182032057533227, 0.10613082302642565, 0.09774551215613055], [0.05770175926355115, 0.08222218808203077, 0.0, 0.07499740645679097, 0.08219878998113916, 0.06288582010067684, 0.08815193614400968, 0.03321016893133913], [0.09583792651529192, 0.14001165827692513, 0.07499740645679097, 0.0, 0.1257621168799398, 0.08144834320258379, 0.09205571664541064, 0.06634604977867767], [0.057351781008840426, 0.04645789459155697, 0.08219878998113916, 0.1257621168799398, 0.0, 0.05227549661665756, 0.11587306809890374, 0.09353359239765201], [0.05394766585820917, 0.08182032057533227, 0.06288582010067684, 0.08144834320258379, 0.05227549661665756, 0.0, 0.10418080572804624, 0.07361361929100352], [0.1079963011820523, 0.10613082302642565, 0.08815193614400968, 0.09205571664541064, 0.11587306809890374, 0.10418080572804624, 0.0, 0.07592746102057464], [0.054412134504129364, 0.09774551215613055, 0.03321016893133913, 0.06634604977867767, 0.09353359239765201, 0.07361361929100352, 0.07592746102057464, 0.0]], [[0.0, 0.09235680555194288, 0.11077182152484155, 0.15624995424921626, 0.16543354776280106, 0.15679011765240713, 0.1995553983752838, 0.1790941927011223], [0.09235680555194288, 0.0, 0.12276246147687328, 0.17066969292630163, 0.15206617675301506, 0.16590741135936285, 0.19520281367912876, 0.17923527995589536], [0.11077182152484155, 0.12276246147687328, 0.0, 0.12443007815662128, 0.08150842334503318, 0.10061848261653754, 0.12741744054332485, 0.09231567701897031], [0.15624995424921626, 0.17066969292630163, 0.12443007815662128, 0.0, 0.15068764995878325, 0.11317126853483132, 0.15885995229035488, 0.14122905395704002], [0.16543354776280106, 0.15206617675301506, 0.08150842334503318, 0.15068764995878325, 0.0, 0.07564352875155826, 0.0808575372143827, 0.04502116130235087], [0.15679011765240713, 0.16590741135936285, 0.10061848261653754, 0.11317126853483132, 0.07564352875155826, 0.0, 0.06024820910871396, 0.053386364417705015], [0.1995553983752838, 0.19520281367912876, 0.12741744054332485, 0.15885995229035488, 0.0808575372143827, 0.06024820910871396, 0.0, 0.04867051513675052], [0.1790941927011223, 0.17923527995589536, 0.09231567701897031, 0.14122905395704002, 0.04502116130235087, 0.053386364417705015, 0.04867051513675052, 0.0]], [[0.0, 0.08143090608598935, 0.0797708702733629, 0.18586704014685987, 0.17043852756609704, 0.1604590164308295, 0.10993450372333076, 0.12635999676286855], [0.08143090608598935, 0.0, 0.1251158140964655, 0.1900019074500881, 0.1797079162534892, 0.16885476298902555, 0.13639739621320315, 0.1752401530591215], [0.0797708702733629, 0.1251158140964655, 0.0, 0.1422029869622482, 0.12154064101050473, 0.10635091860142822, 0.1116821192851571, 0.05860074676698656], [0.18586704014685987, 0.1900019074500881, 0.1422029869622482, 0.0, 0.06306559009743802, 0.07127851874310533, 0.17749759477355018, 0.1410062065287995], [0.17043852756609704, 0.1797079162534892, 0.12154064101050473, 0.06306559009743802, 0.0, 0.023325898159897263, 0.15484661559380222, 0.10982352429626813], [0.1604590164308295, 0.16885476298902555, 0.10635091860142822, 0.07127851874310533, 0.023325898159897263, 0.0, 0.14860938323767475, 0.09836943469858188], [0.10993450372333076, 0.13639739621320315, 0.1116821192851571, 0.17749759477355018, 0.15484661559380222, 0.14860938323767475, 0.0, 0.11755235322195332], [0.12635999676286855, 0.1752401530591215, 0.05860074676698656, 0.1410062065287995, 0.10982352429626813, 0.09836943469858188, 0.11755235322195332, 0.0]], [[0.0, 0.13291154949574102, 0.16530962889981207, 0.3086957728056287, 0.18080712217603231, 0.1870423314736653, 0.13045991344707775, 0.12845850148686325], [0.13291154949574102, 0.0, 0.07133145325457343, 0.2206290812161619, 0.10590560442333549, 0.12636959493789907, 0.03893982149553957, 0.05522663459116413], [0.16530962889981207, 0.07133145325457343, 0.0, 0.17621533844101636, 0.1341400081257312, 0.14702460177552779, 0.07690945530230475, 0.09855215309532285], [0.3086957728056287, 0.2206290812161619, 0.17621533844101636, 0.0, 0.18860127378300184, 0.20641576605858747, 0.22100238341578154, 0.23767927218265833], [0.18080712217603231, 0.10590560442333549, 0.1341400081257312, 0.18860127378300184, 0.0, 0.069462043971464, 0.10832675530739373, 0.11431050317251948], [0.1870423314736653, 0.12636959493789907, 0.14702460177552779, 0.20641576605858747, 0.069462043971464, 0.0, 0.11399161698992484, 0.11130864475565241], [0.13045991344707775, 0.03893982149553957, 0.07690945530230475, 0.22100238341578154, 0.10832675530739373, 0.11399161698992484, 0.0, 0.023551057434256274], [0.12845850148686325, 0.05522663459116413, 0.09855215309532285, 0.23767927218265833, 0.11431050317251948, 0.11130864475565241, 0.023551057434256274, 0.0]], [[0.0, 0.03961475262489525, 0.016765614327462323, 0.36363681789738633, 0.06999852228810773, 0.05484143580498159, 0.08329106857603065, 0.03679849662660481], [0.03961475262489525, 0.0, 0.03161981790158444, 0.3885550634572719, 0.09887611776530537, 0.027507351424770246, 0.05230313931052026, 0.03426203888432573], [0.016765614327462323, 0.03161981790158444, 0.0, 0.3753549068524988, 0.08168299501661741, 0.04150666230368105, 0.0694591013024771, 0.03343412494715264], [0.36363681789738633, 0.3885550634572719, 0.3753549068524988, 0.0, 0.3128670596245541, 0.4034001434226047, 0.42864466195577183, 0.3698603237027085], [0.06999852228810773, 0.09887611776530537, 0.08168299501661741, 0.3128670596245541, 0.0, 0.1110752142466768, 0.1409595258411379, 0.07417715511983368], [0.05484143580498159, 0.027507351424770246, 0.04150666230368105, 0.4034001434226047, 0.1110752142466768, 0.0, 0.03143199217767092, 0.04064955571746016], [0.08329106857603065, 0.05230313931052026, 0.0694591013024771, 0.42864466195577183, 0.1409595258411379, 0.03143199217767092, 0.0, 0.07127825162092499], [0.03679849662660481, 0.03426203888432573, 0.03343412494715264, 0.3698603237027085, 0.07417715511983368, 0.04064955571746016, 0.07127825162092499, 0.0]], [[0.0, 0.028698130202830425, 0.1500676180417268, 0.2280632678453581, 0.107486727019741, 0.021870901356008127, 0.15709056985850933, 0.06246371665468287], [0.028698130202830425, 0.0, 0.1747561186945997, 0.2516017628582047, 0.11927128867834809, 0.03455007019291539, 0.16995118810163592, 0.08489740800518022], [0.1500676180417268, 0.1747561186945997, 0.0, 0.09942867008662302, 0.1315522228445921, 0.15093920284585682, 0.18283997389488, 0.09711959706448915], [0.2280632678453581, 0.2516017628582047, 0.09942867008662302, 0.0, 0.1991103008597893, 0.23133870714689247, 0.23441573512576452, 0.18734573067013793], [0.107486727019741, 0.11927128867834809, 0.1315522228445921, 0.1991103008597893, 0.0, 0.1215991344363976, 0.23248016544445502, 0.08861820880225886], [0.021870901356008127, 0.03455007019291539, 0.15093920284585682, 0.23133870714689247, 0.1215991344363976, 0.0, 0.14180856901015224, 0.063224032764057], [0.15709056985850933, 0.16995118810163592, 0.18283997389488, 0.23441573512576452, 0.23248016544445502, 0.14180856901015224, 0.0, 0.1613872291348408], [0.06246371665468287, 0.08489740800518022, 0.09711959706448915, 0.18734573067013793, 0.08861820880225886, 0.063224032764057, 0.1613872291348408, 0.0]], [[0.0, 0.13852267258179832, 0.15214324471171453, 0.29062036086305704, 0.15671344532366704, 0.19821994552408162, 0.274466456941472, 0.2309008024607573], [0.13852267258179832, 0.0, 0.013720880543030627, 0.15432201604437287, 0.018328829704615177, 0.06027430126847444, 0.13780807081821486, 0.09342722218552697], [0.15214324471171453, 0.013720880543030627, 0.0, 0.1407173672326251, 0.004608366441627126, 0.04656756907226138, 0.12417769299471954, 0.0797446107196417], [0.29062036086305704, 0.15432201604437287, 0.1407173672326251, 0.0, 0.13614392499117117, 0.09440317954396556, 0.016668205658442094, 0.061262995417027476], [0.15671344532366704, 0.018328829704615177, 0.004608366441627126, 0.13614392499117117, 0.0, 0.04196254435439376, 0.11959605925213343, 0.07514670173310227], [0.19821994552408162, 0.06027430126847444, 0.04656756907226138, 0.09440317954396556, 0.04196254435439376, 0.0, 0.07779178311347658, 0.03322514511267885], [0.274466456941472, 0.13780807081821486, 0.12417769299471954, 0.016668205658442094, 0.11959605925213343, 0.07779178311347658, 0.0, 0.044616767436671374], [0.2309008024607573, 0.09342722218552697, 0.0797446107196417, 0.061262995417027476, 0.07514670173310227, 0.03322514511267885, 0.044616767436671374, 0.0]], [[0.0, 0.12291164621364237, 0.067691155326246, 0.19074495879062187, 0.08419224401946385, 0.055788916456646964, 0.08666803026693097, 0.07212830593533956], [0.12291164621364237, 0.0, 0.07283896194917434, 0.10799997501092153, 0.04732654505901785, 0.07425937449173517, 0.12655383797026196, 0.0758091350713996], [0.067691155326246, 0.07283896194917434, 0.0, 0.14691294342024042, 0.0416054226717684, 0.03457803047083804, 0.11225428898427746, 0.06240189274448691], [0.19074495879062187, 0.10799997501092153, 0.14691294342024042, 0.0, 0.11504340664352719, 0.13865305192711216, 0.15714768084100933, 0.12588925185525024], [0.08419224401946385, 0.04732654505901785, 0.0416054226717684, 0.11504340664352719, 0.0, 0.029597709411147893, 0.09129287872104543, 0.035345311970196365], [0.055788916456646964, 0.07425937449173517, 0.03457803047083804, 0.13865305192711216, 0.029597709411147893, 0.0, 0.07831612642336011, 0.029637611083462922], [0.08666803026693097, 0.12655383797026196, 0.11225428898427746, 0.15714768084100933, 0.09129287872104543, 0.07831612642336011, 0.0, 0.05621548504690819], [0.07212830593533956, 0.0758091350713996, 0.06240189274448691, 0.12588925185525024, 0.035345311970196365, 0.029637611083462922, 0.05621548504690819, 0.0]], [[0.0, 0.03985139364833507, 0.09925176087597894, 0.14988217099081813, 0.1615874945107876, 0.07554895520239999, 0.11443467741977957, 0.08719898467957087], [0.03985139364833507, 0.0, 0.06825832977953304, 0.11470950900200187, 0.14048486710250427, 0.04444572638824548, 0.09383011598954133, 0.05245419845058995], [0.09925176087597894, 0.06825832977953304, 0.0, 0.05573899298088401, 0.1537052892721983, 0.02684228581363447, 0.12090269262584996, 0.02544431958645221], [0.14988217099081813, 0.11470950900200187, 0.05573899298088401, 0.0, 0.15971329741248028, 0.07746989049268264, 0.13965424573895155, 0.06635340927833674], [0.1615874945107876, 0.14048486710250427, 0.1537052892721983, 0.15971329741248028, 0.0, 0.1396257978522054, 0.049423743552585594, 0.13111508890320517], [0.07554895520239999, 0.04444572638824548, 0.02684228581363447, 0.07746989049268264, 0.1396257978522054, 0.0, 0.10193631161745371, 0.015473839254207198], [0.11443467741977957, 0.09383011598954133, 0.12090269262584996, 0.13965424573895155, 0.049423743552585594, 0.10193631161745371, 0.0, 0.0959621052498555], [0.08719898467957087, 0.05245419845058995, 0.02544431958645221, 0.06635340927833674, 0.13111508890320517, 0.015473839254207198, 0.0959621052498555, 0.0]], [[0.0, 0.06206351222847359, 0.0543543828630521, 0.08903454928510343, 0.06507355784716973, 0.03040256020136501, 0.017948470563638748, 0.057536021958782026], [0.06206351222847359, 0.0, 0.056391885552247265, 0.1351090679300631, 0.10238155149708222, 0.048582180830838824, 0.07481561359799441, 0.09459038116933811], [0.0543543828630521, 0.056391885552247265, 0.0, 0.09364137126022065, 0.10573737006345808, 0.05509060674729174, 0.06747358757118388, 0.08038944517987603], [0.08903454928510343, 0.1351090679300631, 0.09364137126022065, 0.0, 0.10589965970972591, 0.10711230710976831, 0.08396299660392322, 0.08187105497824385], [0.06507355784716973, 0.10238155149708222, 0.10573737006345808, 0.10589965970972591, 0.0, 0.06848116401270152, 0.050046691237368275, 0.04625625578540639], [0.03040256020136501, 0.048582180830838824, 0.05509060674729174, 0.10711230710976831, 0.06848116401270152, 0.0, 0.04006105757354171, 0.05540584480039457], [0.017948470563638748, 0.07481561359799441, 0.06747358757118388, 0.08396299660392322, 0.050046691237368275, 0.04006105757354171, 0.0, 0.049287380710571385], [0.057536021958782026, 0.09459038116933811, 0.08038944517987603, 0.08187105497824385, 0.04625625578540639, 0.05540584480039457, 0.049287380710571385, 0.0]], [[0.0, 0.0, 0.0, 0.0, 0.0, 0.0, 0.0, 0.0], [0.0, 0.0, 0.0, 0.0, 0.0, 0.0, 0.0, 0.0], [0.0, 0.0, 0.0, 0.0, 0.0, 0.0, 0.0, 0.0], [0.0, 0.0, 0.0, 0.0, 0.0, 0.0, 0.0, 0.0], [0.0, 0.0, 0.0, 0.0, 0.0, 0.0, 0.0, 0.0], [0.0, 0.0, 0.0, 0.0, 0.0, 0.0, 0.0, 0.0], [0.0, 0.0, 0.0, 0.0, 0.0, 0.0, 0.0, 0.0], [0.0, 0.0, 0.0, 0.0, 0.0, 0.0, 0.0, 0.0]], [[0.0, 0.015869196702623385, 0.03674527957361773, 0.11381051120789915, 0.03766599060801562, 0.02671074708271795, 0.021859230453684184, 0.0349638620318725], [0.015869196702623385, 0.0, 0.04843566690771668, 0.11175100374603264, 0.044402099958435935, 0.03673118494776071, 0.00791888070075201, 0.04176701902495224], [0.03674527957361773, 0.04843566690771668, 0.0, 0.09770566611506667, 0.0647827151754879, 0.047285174875458004, 0.05175569169747588, 0.016522019252555756], [0.11381051120789915, 0.11175100374603264, 0.09770566611506667, 0.0, 0.14672810253247304, 0.13495370140383828, 0.11117221333102832, 0.08584617012055387], [0.03766599060801562, 0.044402099958435935, 0.0647827151754879, 0.14672810253247304, 0.0, 0.027002823105479204, 0.04890920043284865, 0.06910521419591606], [0.02671074708271795, 0.03673118494776071, 0.047285174875458004, 0.13495370140383828, 0.027002823105479204, 0.0, 0.03944795871546507, 0.05275122671158668], [0.021859230453684184, 0.00791888070075201, 0.05175569169747588, 0.11117221333102832, 0.04890920043284865, 0.03944795871546507, 0.0, 0.04401716384640359], [0.0349638620318725, 0.04176701902495224, 0.016522019252555756, 0.08584617012055387, 0.06910521419591606, 0.05275122671158668, 0.04401716384640359, 0.0]], [[0.0, 0.09385232655575637, 0.10656927164742556, 0.07993367081890138, 0.03295137890146308, 0.024186579312693815, 0.036630097626890734, 0.02088160031816924], [0.09385232655575637, 0.0, 0.029983180120738823, 0.1261600914456789, 0.11691178476177085, 0.11498095753621283, 0.07580330460470022, 0.11280756829031667], [0.10656927164742556, 0.029983180120738823, 0.0, 0.11818830243027503, 0.12304805266992894, 0.12452644666025824, 0.09720151228183767, 0.12323830681802941], [0.07993367081890138, 0.1261600914456789, 0.11818830243027503, 0.0, 0.05772500321392645, 0.0711918312855566, 0.11060414313443576, 0.07424777870881971], [0.03295137890146308, 0.11691178476177085, 0.12304805266992894, 0.05772500321392645, 0.0, 0.014152835718817928, 0.06942793399136146, 0.017903669300561795], [0.024186579312693815, 0.11498095753621283, 0.12452644666025824, 0.0711918312855566, 0.014152835718817928, 0.0, 0.05958323992447864, 0.0041748520622060335], [0.036630097626890734, 0.07580330460470022, 0.09720151228183767, 0.11060414313443576, 0.06942793399136146, 0.05958323992447864, 0.0, 0.05572425220583025], [0.02088160031816924, 0.11280756829031667, 0.12323830681802941, 0.07424777870881971, 0.017903669300561795, 0.0041748520622060335, 0.05572425220583025, 0.0]], [[0.0, 0.0, 0.0, 0.0, 0.0, 0.0, 0.0, 0.0], [0.0, 0.0, 0.0, 0.0, 0.0, 0.0, 0.0, 0.0], [0.0, 0.0, 0.0, 0.0, 0.0, 0.0, 0.0, 0.0], [0.0, 0.0, 0.0, 0.0, 0.0, 0.0, 0.0, 0.0], [0.0, 0.0, 0.0, 0.0, 0.0, 0.0, 0.0, 0.0], [0.0, 0.0, 0.0, 0.0, 0.0, 0.0, 0.0, 0.0], [0.0, 0.0, 0.0, 0.0, 0.0, 0.0, 0.0, 0.0], [0.0, 0.0, 0.0, 0.0, 0.0, 0.0, 0.0, 0.0]], [[0.0, 0.14961301352243941, 0.3119725950846454, 0.10620778792266729, 0.4000679192092649, 0.1739463558837734, 0.45752409384314413, 0.025144855110812374], [0.14961301352243941, 0.0, 0.31219715014713745, 0.07693733299091973, 0.29377558104436163, 0.0632761038006646, 0.350982928611321, 0.12653592661017946], [0.3119725950846454, 0.31219715014713745, 0.0, 0.35349646372541516, 0.2656603052922671, 0.3724302173586659, 0.31211029422757275, 0.31399374014412756], [0.10620778792266729, 0.07693733299091973, 0.35349646372541516, 0.0, 0.3656046879232972, 0.0725976617267242, 0.42100566427036407, 0.08246325850896616], [0.4000679192092649, 0.29377558104436163, 0.2656603052922671, 0.3656046879232972, 0.0, 0.3321124041352509, 0.06842721911235665, 0.38597042294375505], [0.1739463558837734, 0.0632761038006646, 0.3724302173586659, 0.0725976617267242, 0.3321124041352509, 0.0, 0.38438914479482106, 0.1502898204491204], [0.45752409384314413, 0.350982928611321, 0.31211029422757275, 0.42100566427036407, 0.06842721911235665, 0.38438914479482106, 0.0, 0.44358321657648797], [0.025144855110812374, 0.12653592661017946, 0.31399374014412756, 0.08246325850896616, 0.38597042294375505, 0.1502898204491204, 0.44358321657648797, 0.0]], [[0.0, 0.0, 0.0, 0.0, 0.0, 0.0, 0.0, 0.0], [0.0, 0.0, 0.0, 0.0, 0.0, 0.0, 0.0, 0.0], [0.0, 0.0, 0.0, 0.0, 0.0, 0.0, 0.0, 0.0], [0.0, 0.0, 0.0, 0.0, 0.0, 0.0, 0.0, 0.0], [0.0, 0.0, 0.0, 0.0, 0.0, 0.0, 0.0, 0.0], [0.0, 0.0, 0.0, 0.0, 0.0, 0.0, 0.0, 0.0], [0.0, 0.0, 0.0, 0.0, 0.0, 0.0, 0.0, 0.0], [0.0, 0.0, 0.0, 0.0, 0.0, 0.0, 0.0, 0.0]], [[0.0, 0.43325081007789623, 0.36558449423642153, 0.4647018361431321, 0.4794552558780573, 0.2517385927978731, 0.5659472375208768, 0.5315427970798415], [0.43325081007789623, 0.0, 0.10179866982481754, 0.4426275887123988, 0.30164426971690234, 0.20925608029487558, 0.48917449162266824, 0.2912723255952642], [0.36558449423642153, 0.10179866982481754, 0.0, 0.361843882296795, 0.24059575616445572, 0.12112540444813141, 0.42478008010453294, 0.2545607887453773], [0.4647018361431321, 0.4426275887123988, 0.361843882296795, 0.0, 0.17405947893694065, 0.3465829714524503, 0.11546095025433012, 0.23852518903580372], [0.4794552558780573, 0.30164426971690234, 0.24059575616445572, 0.17405947893694065, 0.0, 0.2815699142214042, 0.19966106988892826, 0.07626264862161061], [0.2517385927978731, 0.20925608029487558, 0.12112540444813141, 0.3465829714524503, 0.2815699142214042, 0.0, 0.4343506540643569, 0.32146759103282857], [0.5659472375208768, 0.48917449162266824, 0.42478008010453294, 0.11546095025433012, 0.19966106988892826, 0.4343506540643569, 0.0, 0.23490092139048369], [0.5315427970798415, 0.2912723255952642, 0.2545607887453773, 0.23852518903580372, 0.07626264862161061, 0.32146759103282857, 0.23490092139048369, 0.0]], [[0.0, 0.047387936446763486, 0.11410915991675141, 0.05970254920777376, 0.09731144875995144, 0.014363441424353364, 0.17000580781097813, 0.2309259784290782], [0.047387936446763486, 0.0, 0.15539222945172296, 0.09270823112380848, 0.07796774019207851, 0.0358644206462798, 0.1635288497415403, 0.24468021007894683], [0.11410915991675141, 0.15539222945172296, 0.0, 0.06914541475028899, 0.17380811425275883, 0.12836090272004122, 0.21513894866329267, 0.19168464447929429], [0.05970254920777376, 0.09270823112380848, 0.06914541475028899, 0.0, 0.12791318934621862, 0.07208469564681023, 0.19198340848709583, 0.2067830134898608], [0.09731144875995144, 0.07796774019207851, 0.17380811425275883, 0.12791318934621862, 0.0, 0.09311519306628577, 0.09374662005574308, 0.1967823545847176], [0.014363441424353364, 0.0358644206462798, 0.12836090272004122, 0.07208469564681023, 0.09311519306628577, 0.0, 0.16898743863427412, 0.2389729617581545], [0.17000580781097813, 0.1635288497415403, 0.21513894866329267, 0.19198340848709583, 0.09374662005574308, 0.16898743863427412, 0.0, 0.16130544271615088], [0.2309259784290782, 0.24468021007894683, 0.19168464447929429, 0.2067830134898608, 0.1967823545847176, 0.2389729617581545, 0.16130544271615088, 0.0]], [[0.0, 0.0074590234586745146, 0.12124750574251202, 0.06918585920413199, 0.04019241015174033, 0.07679739777354824, 0.07030942572867728, 0.037970191209908744], [0.0074590234586745146, 0.0, 0.12759259732997913, 0.0760958787474077, 0.04740011558150397, 0.08362451696445758, 0.07720726519006456, 0.045198485023971245], [0.12124750574251202, 0.12759259732997913, 0.0, 0.054967232271669705, 0.08407429965056387, 0.04710577756326848, 0.053811684220609904, 0.08623911298635611], [0.06918585920413199, 0.0760958787474077, 0.054967232271669705, 0.0, 0.029839017752722043, 0.007954800085084337, 0.0011717002779820741, 0.032087008308454464], [0.04019241015174033, 0.04740011558150397, 0.08407429965056387, 0.029839017752722043, 0.0, 0.03773399133574518, 0.031003221466448457, 0.0022658953231012463], [0.07679739777354824, 0.08362451696445758, 0.04710577756326848, 0.007954800085084337, 0.03773399133574518, 0.0, 0.006783464475961354, 0.03997291329483773], [0.07030942572867728, 0.07720726519006456, 0.053811684220609904, 0.0011717002779820741, 0.031003221466448457, 0.006783464475961354, 0.0, 0.033249966679687805], [0.037970191209908744, 0.045198485023971245, 0.08623911298635611, 0.032087008308454464, 0.0022658953231012463, 0.03997291329483773, 0.033249966679687805, 0.0]], [[0.0, 0.01927893608126614, 0.1264997385323485, 0.2318406862022738, 0.09703758973978235, 0.06490479260902988, 0.2800275776536633, 0.05278764652422228], [0.01927893608126614, 0.0, 0.10731312878844468, 0.21291282918740378, 0.0778096131426524, 0.08414699828599341, 0.2986880450256952, 0.03352056400311411], [0.1264997385323485, 0.10731312878844468, 0.0, 0.10658011458687162, 0.029594219223784416, 0.1908603091394815, 0.40138781610173363, 0.07388810180496383], [0.2318406862022738, 0.21291282918740378, 0.10658011458687162, 0.0, 0.135988970763328, 0.29516632989237007, 0.5004791065305021, 0.17988120785324696], [0.09703758973978235, 0.0778096131426524, 0.029594219223784416, 0.135988970763328, 0.0, 0.16158951488376083, 0.37334821670974067, 0.04433013759313062], [0.06490479260902988, 0.08414699828599341, 0.1908603091394815, 0.29516632989237007, 0.16158951488376083, 0.0, 0.21673643072081794, 0.11755256954003927], [0.2800275776536633, 0.2986880450256952, 0.40138781610173363, 0.5004791065305021, 0.37334821670974067, 0.21673643072081794, 0.0, 0.33097867399489134], [0.05278764652422228, 0.03352056400311411, 0.07388810180496383, 0.17988120785324696, 0.04433013759313062, 0.11755256954003927, 0.33097867399489134, 0.0]], [[0.0, 0.1288702369143479, 0.12358418043750986, 0.4238963957176558, 0.13447026492238578, 0.1623247839634679, 0.1520848703285591, 0.07981685494289258], [0.1288702369143479, 0.0, 0.04613301377120883, 0.4676034346832171, 0.04428170996890626, 0.051233168760836105, 0.0598673215699804, 0.058697165415407294], [0.12358418043750986, 0.04613301377120883, 0.0, 0.4342513474214347, 0.05840604275324562, 0.09017605269945267, 0.08229885840734354, 0.07460758613065563], [0.4238963957176558, 0.4676034346832171, 0.4342513474214347, 0.0, 0.4561127936725388, 0.5103437729621246, 0.4908230594947581, 0.4622861908617616], [0.13447026492238578, 0.04428170996890626, 0.05840604275324562, 0.4561127936725388, 0.0, 0.07889998066841639, 0.103570366044879, 0.08135861553032193], [0.1623247839634679, 0.051233168760836105, 0.09017605269945267, 0.5103437729621246, 0.07889998066841639, 0.0, 0.05938757530204935, 0.08606458435602872], [0.1520848703285591, 0.0598673215699804, 0.08229885840734354, 0.4908230594947581, 0.103570366044879, 0.05938757530204935, 0.0, 0.08074711012621634], [0.07981685494289258, 0.058697165415407294, 0.07460758613065563, 0.4622861908617616, 0.08135861553032193, 0.08606458435602872, 0.08074711012621634, 0.0]], [[0.0, 0.006393581790225826, 0.021988565634366495, 0.19374735485524697, 0.14197503693477526, 0.039430986337860775, 0.1872178123052417, 0.09085334151992158], [0.006393581790225826, 0.0, 0.015701638490851804, 0.19219909458332896, 0.13930897314562188, 0.041126362091884416, 0.18132108124463583, 0.09692006979260837], [0.021988565634366495, 0.015701638490851804, 0.0, 0.18610033797646877, 0.13079210637472008, 0.05119267830717296, 0.16836147702510731, 0.11236973057820365], [0.19374735485524697, 0.19219909458332896, 0.18610033797646877, 0.0, 0.06180018379744819, 0.23143060445028069, 0.2713737766556293, 0.251683610317684], [0.14197503693477526, 0.13930897314562188, 0.13079210637472008, 0.06180018379744819, 0.0, 0.17945562883073266, 0.21611039325224088, 0.21270973038928384], [0.039430986337860775, 0.041126362091884416, 0.05119267830717296, 0.23143060445028069, 0.17945562883073266, 0.0, 0.18630901135266834, 0.08074940751756525], [0.1872178123052417, 0.18132108124463583, 0.16836147702510731, 0.2713737766556293, 0.21611039325224088, 0.18630901135266834, 0.0, 0.2627874003098546], [0.09085334151992158, 0.09692006979260837, 0.11236973057820365, 0.251683610317684, 0.21270973038928384, 0.08074940751756525, 0.2627874003098546, 0.0]], [[0.0, 0.046332272707951164, 0.09814833834953803, 0.18756351764916973, 0.13454530395596548, 0.11966151089236123, 0.11427827320989883, 0.12544691614955145], [0.046332272707951164, 0.0, 0.10645737357234028, 0.17554074869307426, 0.15251924216821588, 0.12222945685867251, 0.1225280079625263, 0.12686675447529608], [0.09814833834953803, 0.10645737357234028, 0.0, 0.11915707296021208, 0.07788238893860029, 0.08104956666273928, 0.04437625625375351, 0.05983122874574212], [0.18756351764916973, 0.17554074869307426, 0.11915707296021208, 0.0, 0.1441266867766334, 0.12341968188516758, 0.11699908115469347, 0.12460658413687291], [0.13454530395596548, 0.15251924216821588, 0.07788238893860029, 0.1441266867766334, 0.0, 0.11852626214399786, 0.053789326265171855, 0.11228374176945734], [0.11966151089236123, 0.12222945685867251, 0.08104956666273928, 0.12341968188516758, 0.11852626214399786, 0.0, 0.07152861118405855, 0.04852422060514023], [0.11427827320989883, 0.1225280079625263, 0.04437625625375351, 0.11699908115469347, 0.053789326265171855, 0.07152861118405855, 0.0, 0.06308901068302675], [0.12544691614955145, 0.12686675447529608, 0.05983122874574212, 0.12460658413687291, 0.11228374176945734, 0.04852422060514023, 0.06308901068302675, 0.0]], [[0.0, 0.16879639970576754, 0.2570794772835781, 0.14141464116876257, 0.20960653571723356, 0.14847684856907045, 0.12520805652729264, 0.09884365056508529], [0.16879639970576754, 0.0, 0.13506061072927747, 0.13674837832454462, 0.17324238546104584, 0.07051015116356837, 0.06418831154837622, 0.10927507439793421], [0.2570794772835781, 0.13506061072927747, 0.0, 0.15329382214660753, 0.22308991595730593, 0.11245617545387236, 0.14282190476071688, 0.181385816383423], [0.14141464116876257, 0.13674837832454462, 0.15329382214660753, 0.0, 0.14927720103140346, 0.079473386648968, 0.08105872674834981, 0.06567868771259966], [0.20960653571723356, 0.17324238546104584, 0.22308991595730593, 0.14927720103140346, 0.0, 0.1688969950114605, 0.15178078957915586, 0.13294915843161365], [0.14847684856907045, 0.07051015116356837, 0.11245617545387236, 0.079473386648968, 0.1688969950114605, 0.0, 0.034695372997292376, 0.07717308834424425], [0.12520805652729264, 0.06418831154837622, 0.14282190476071688, 0.08105872674834981, 0.15178078957915586, 0.034695372997292376, 0.0, 0.05122725144010556], [0.09884365056508529, 0.10927507439793421, 0.181385816383423, 0.06567868771259966, 0.13294915843161365, 0.07717308834424425, 0.05122725144010556, 0.0]], [[0.0, 0.0026736786384060087, 0.039621966311157705, 0.2739487421529282, 0.010826296438409558, 0.011669112728736232, 0.02993979192862071, 0.0022932026236319957], [0.0026736786384060087, 0.0, 0.0422598067076357, 0.2760615936605072, 0.008155168741525777, 0.008998483901892626, 0.027292756068534738, 0.004966577698280906], [0.039621966311157705, 0.0422598067076357, 0.0, 0.24062670601410246, 0.050267949890010016, 0.05109264303377481, 0.0688044800629131, 0.03735522721147338], [0.2739487421529282, 0.2760615936605072, 0.24062670601410246, 0.0, 0.2823875379761189, 0.2830312773854901, 0.2964901537556168, 0.27212188064046067], [0.010826296438409558, 0.008155168741525777, 0.050267949890010016, 0.2823875379761189, 0.0, 0.0008440365712775759, 0.01919373605865083, 0.013116088401953229], [0.011669112728736232, 0.008998483901892626, 0.05109264303377481, 0.2830312773854901, 0.0008440365712775759, 0.0, 0.018353867728502945, 0.013958382903589936], [0.02993979192862071, 0.027292756068534738, 0.0688044800629131, 0.2964901537556168, 0.01919373605865083, 0.018353867728502945, 0.0, 0.03220691932634812], [0.0022932026236319957, 0.004966577698280906, 0.03735522721147338, 0.27212188064046067, 0.013116088401953229, 0.013958382903589936, 0.03220691932634812, 0.0]], [[0.0, 0.11874540652816776, 0.1772850442140174, 0.1326745865412754, 0.05692263006822002, 0.16275293453355738, 0.07986743537211129, 0.15950217600971725], [0.11874540652816776, 0.0, 0.2593924629578787, 0.16414084160963147, 0.0937617174781632, 0.16110473446715345, 0.03968567396508044, 0.11310538634489133], [0.1772850442140174, 0.2593924629578787, 0.0, 0.11674081110289544, 0.16858466164586755, 0.15838769807571065, 0.23201244266100007, 0.21297770393250556], [0.1326745865412754, 0.16414084160963147, 0.11674081110289544, 0.0, 0.0894598618857035, 0.048381771416786096, 0.14846918568893186, 0.09753948430503405], [0.05692263006822002, 0.0937617174781632, 0.16858466164586755, 0.0894598618857035, 0.0, 0.11154728634965959, 0.06510419420978678, 0.10564256815997435], [0.16275293453355738, 0.16110473446715345, 0.15838769807571065, 0.048381771416786096, 0.11154728634965959, 0.0, 0.15682142066505067, 0.06466330355383812], [0.07986743537211129, 0.03968567396508044, 0.23201244266100007, 0.14846918568893186, 0.06510419420978678, 0.15682142066505067, 0.0, 0.1228030439735743], [0.15950217600971725, 0.11310538634489133, 0.21297770393250556, 0.09753948430503405, 0.10564256815997435, 0.06466330355383812, 0.1228030439735743, 0.0]], [[0.0, 0.0512072611178753, 0.4283748423428894, 0.34942046510925684, 0.0525838933261284, 0.0561640403576411, 0.6653248262520808, 0.04258837107181379], [0.0512072611178753, 0.0, 0.42542152038871084, 0.35345382949531534, 0.0884549609522104, 0.08325168253574664, 0.660721064483216, 0.07228521396426858], [0.4283748423428894, 0.42542152038871084, 0.0, 0.24909538527536262, 0.4219058088693303, 0.47779210473789996, 0.2882620749031786, 0.4040046443265534], [0.34942046510925684, 0.35345382949531534, 0.24909538527536262, 0.0, 0.343928072828792, 0.3961794815922805, 0.42496279208412824, 0.33991057418718995], [0.0525838933261284, 0.0884549609522104, 0.4219058088693303, 0.343928072828792, 0.0, 0.07441957332949918, 0.6632108250928176, 0.0715036283987518], [0.0561640403576411, 0.08325168253574664, 0.47779210473789996, 0.3961794815922805, 0.07441957332949918, 0.0, 0.7112662982115963, 0.0873581860659282], [0.6653248262520808, 0.660721064483216, 0.2882620749031786, 0.42496279208412824, 0.6632108250928176, 0.7112662982115963, 0.0, 0.6438253521706216], [0.04258837107181379, 0.07228521396426858, 0.4040046443265534, 0.33991057418718995, 0.0715036283987518, 0.0873581860659282, 0.6438253521706216, 0.0]], [[0.0, 0.07572918328736956, 0.24899685930765353, 0.20000243716087995, 0.21097526576563458, 0.23068045920116417, 0.15594326275573184, 0.26472864239337235], [0.07572918328736956, 0.0, 0.19353120893346276, 0.12655713101822608, 0.26504415006955473, 0.1644918780329653, 0.15141016571641283, 0.3078286981773122], [0.24899685930765353, 0.19353120893346276, 0.0, 0.12948627074762975, 0.4110150565861347, 0.17279891454728258, 0.1949134729863475, 0.4225077444393551], [0.20000243716087995, 0.12655713101822608, 0.12948627074762975, 0.0, 0.3637243660668574, 0.06948575790771624, 0.19415227861309978, 0.387597190687449], [0.21097526576563458, 0.26504415006955473, 0.4110150565861347, 0.3637243660668574, 0.0, 0.3672248440297712, 0.2728354313944225, 0.10461826618643548], [0.23068045920116417, 0.1644918780329653, 0.17279891454728258, 0.06948575790771624, 0.3672248440297712, 0.0, 0.20379066621786263, 0.381385261692558], [0.15594326275573184, 0.15141016571641283, 0.1949134729863475, 0.19415227861309978, 0.2728354313944225, 0.20379066621786263, 0.0, 0.26999897402329165], [0.26472864239337235, 0.3078286981773122, 0.4225077444393551, 0.387597190687449, 0.10461826618643548, 0.381385261692558, 0.26999897402329165, 0.0]], [[0.0, 0.0, 0.0, 0.0, 0.0, 0.0, 0.0, 0.0], [0.0, 0.0, 0.0, 0.0, 0.0, 0.0, 0.0, 0.0], [0.0, 0.0, 0.0, 0.0, 0.0, 0.0, 0.0, 0.0], [0.0, 0.0, 0.0, 0.0, 0.0, 0.0, 0.0, 0.0], [0.0, 0.0, 0.0, 0.0, 0.0, 0.0, 0.0, 0.0], [0.0, 0.0, 0.0, 0.0, 0.0, 0.0, 0.0, 0.0], [0.0, 0.0, 0.0, 0.0, 0.0, 0.0, 0.0, 0.0], [0.0, 0.0, 0.0, 0.0, 0.0, 0.0, 0.0, 0.0]], [[0.0, 0.17233836299891592, 0.1629726015983616, 0.11089059502687126, 0.08310828938086018, 0.12570855457949956, 0.29433736453854714, 0.09614474733119503], [0.17233836299891592, 0.0, 0.009816725003896886, 0.0637622920582442, 0.09194711046474911, 0.04854269715939836, 0.12963301704279281, 0.07878374188912166], [0.1629726015983616, 0.009816725003896886, 0.0, 0.05398828665891809, 0.08223046817958307, 0.03874852822678753, 0.13930024123796125, 0.06903686270594028], [0.11089059502687126, 0.0637622920582442, 0.05398828665891809, 0.0, 0.02844169742514027, 0.015285126850939097, 0.1919141044580396, 0.01513480786338907], [0.08310828938086018, 0.09194711046474911, 0.08223046817958307, 0.02844169742514027, 0.0, 0.043693558572495204, 0.21900559187302737, 0.013317803493417442], [0.12570855457949956, 0.04854269715939836, 0.03874852822678753, 0.015285126850939097, 0.043693558572495204, 0.0, 0.17716459293734413, 0.030408038085791636], [0.29433736453854714, 0.12963301704279281, 0.13930024123796125, 0.1919141044580396, 0.21900559187302737, 0.17716459293734413, 0.0, 0.20639058350843156], [0.09614474733119503, 0.07878374188912166, 0.06903686270594028, 0.01513480786338907, 0.013317803493417442, 0.030408038085791636, 0.20639058350843156, 0.0]], [[0.0, 0.04996362516619207, 0.10244564858844857, 0.30987208553949086, 0.1381550615165715, 0.23574553239664245, 0.5451670377097863, 0.10086824155586574], [0.04996362516619207, 0.0, 0.1427577581751087, 0.2693277781803447, 0.157028173152309, 0.1870991944203067, 0.5058940869392242, 0.11510675646848917], [0.10244564858844857, 0.1427577581751087, 0.0, 0.396421127442284, 0.11261393919527532, 0.31678300670459264, 0.6256842599790852, 0.08094783749811113], [0.30987208553949086, 0.2693277781803447, 0.396421127442284, 0.0, 0.3639678780241661, 0.15688091023845743, 0.25818095424826265, 0.35273442756617696], [0.1381550615165715, 0.157028173152309, 0.11261393919527532, 0.3639678780241661, 0.0, 0.3001703149876046, 0.5975094067836307, 0.0767091195319943], [0.23574553239664245, 0.1870991944203067, 0.31678300670459264, 0.15688091023845743, 0.3001703149876046, 0.0, 0.3605880534666064, 0.2630444130495952], [0.5451670377097863, 0.5058940869392242, 0.6256842599790852, 0.25818095424826265, 0.5975094067836307, 0.3605880534666064, 0.0, 0.5836032791443385], [0.10086824155586574, 0.11510675646848917, 0.08094783749811113, 0.35273442756617696, 0.0767091195319943, 0.2630444130495952, 0.5836032791443385, 0.0]], [[0.0, 0.07581144979524153, 0.11322969087231224, 0.17570727001922917, 0.06902255441238649, 0.3039283500496353, 0.5291433644500187, 0.09255627900506294], [0.07581144979524153, 0.0, 0.12630202399711485, 0.14446903776472553, 0.04692295228365182, 0.25503776635973013, 0.5099260227442731, 0.07467742549631477], [0.11322969087231224, 0.12630202399711485, 0.0, 0.2641141928422149, 0.07985351274777233, 0.3742511558976829, 0.6124831791071659, 0.05675685019916089], [0.17570727001922917, 0.14446903776472553, 0.2641141928422149, 0.0, 0.18916058913717426, 0.1371976389346985, 0.37808752848731964, 0.21690158897577333], [0.06902255441238649, 0.04692295228365182, 0.07985351274777233, 0.18916058913717426, 0.0, 0.2997831034129388, 0.5491329863052952, 0.030796316547806592], [0.3039283500496353, 0.25503776635973013, 0.3742511558976829, 0.1371976389346985, 0.2997831034129388, 0.0, 0.3042802637372567, 0.32239100169914797], [0.5291433644500187, 0.5099260227442731, 0.6124831791071659, 0.37808752848731964, 0.5491329863052952, 0.3042802637372567, 0.0, 0.572878157207311], [0.09255627900506294, 0.07467742549631477, 0.05675685019916089, 0.21690158897577333, 0.030796316547806592, 0.32239100169914797, 0.572878157207311, 0.0]], [[0.0, 0.0763812105657308, 0.1925808315076612, 0.10243315309936273, 0.24388515943505276, 0.19107012233249715, 0.31210706878585864, 0.19424398197901324], [0.0763812105657308, 0.0, 0.22518446023099975, 0.12532049725213715, 0.2262511945124637, 0.1454968975903907, 0.2664999804376121, 0.18799187105873244], [0.1925808315076612, 0.22518446023099975, 0.0, 0.13627879179336966, 0.302805136682643, 0.34134191832533367, 0.43170293532969106, 0.19656388657364188], [0.10243315309936273, 0.12532049725213715, 0.13627879179336966, 0.0, 0.1919963065191295, 0.22669626685768568, 0.35959671687731287, 0.1159234358227176], [0.24388515943505276, 0.2262511945124637, 0.302805136682643, 0.1919963065191295, 0.0, 0.20867670470268676, 0.37008298694004776, 0.12927458514669865], [0.19107012233249715, 0.1454968975903907, 0.34134191832533367, 0.22669626685768568, 0.20867670470268676, 0.0, 0.18772469157879731, 0.22412622241170133], [0.31210706878585864, 0.2664999804376121, 0.43170293532969106, 0.35959671687731287, 0.37008298694004776, 0.18772469157879731, 0.0, 0.35103195770823586], [0.19424398197901324, 0.18799187105873244, 0.19656388657364188, 0.1159234358227176, 0.12927458514669865, 0.22412622241170133, 0.35103195770823586, 0.0]], [[0.0, 0.07765527701646119, 0.09806495961916128, 0.11200486561245986, 0.057618513510551785, 0.1287367637559297, 0.3736389456548022, 0.0983153190106966], [0.07765527701646119, 0.0, 0.087826724530728, 0.09070050784711803, 0.07042754537617853, 0.11723938064122282, 0.3351334843434721, 0.07774592797194521], [0.09806495961916128, 0.087826724530728, 0.0, 0.17113605994811623, 0.06501926374626557, 0.19839881364905468, 0.41134008838211106, 0.01400157340896477], [0.11200486561245986, 0.09070050784711803, 0.17113605994811623, 0.0, 0.14201290043706646, 0.05147515343796623, 0.26618452781806523, 0.16243729493162465], [0.057618513510551785, 0.07042754537617853, 0.06501926374626557, 0.14201290043706646, 0.0, 0.15481153277725085, 0.39704524047687795, 0.06671807846730557], [0.1287367637559297, 0.11723938064122282, 0.19839881364905468, 0.05147515343796623, 0.15481153277725085, 0.0, 0.2699197183392339, 0.19106978193836918], [0.3736389456548022, 0.3351334843434721, 0.41134008838211106, 0.26618452781806523, 0.39704524047687795, 0.2699197183392339, 0.0, 0.3998453735301451], [0.0983153190106966, 0.07774592797194521, 0.01400157340896477, 0.16243729493162465, 0.06671807846730557, 0.19106978193836918, 0.3998453735301451, 0.0]], [[0.0, 0.05523015481324548, 0.16182115870368308, 0.13341348971634706, 0.1740176983527613, 0.17139676343087976, 0.12587404370472507, 0.19313247840996775], [0.05523015481324548, 0.0, 0.10698038086054372, 0.07842471896450076, 0.11924947914556934, 0.11661250517415082, 0.07085108941972477, 0.13848851237108553], [0.16182115870368308, 0.10698038086054372, 0.0, 0.028644639934917015, 0.012326108400900813, 0.009675941508606293, 0.03623140825210239, 0.03167683719501066], [0.13341348971634706, 0.07842471896450076, 0.028644639934917015, 0.0, 0.040965655794741984, 0.038316839530813857, 0.007589587221045278, 0.06030230630044154], [0.1740176983527613, 0.11924947914556934, 0.012326108400900813, 0.040965655794741984, 0.0, 0.0026502771995846413, 0.04854986608950488, 0.019353356769012182], [0.17139676343087976, 0.11661250517415082, 0.009675941508606293, 0.038316839530813857, 0.0026502771995846413, 0.0, 0.045901667198455634, 0.022003241927426954], [0.12587404370472507, 0.07085108941972477, 0.03623140825210239, 0.007589587221045278, 0.04854986608950488, 0.045901667198455634, 0.0, 0.06788089958993912], [0.19313247840996775, 0.13848851237108553, 0.03167683719501066, 0.06030230630044154, 0.019353356769012182, 0.022003241927426954, 0.06788089958993912, 0.0]], [[0.0, 0.2611350510538933, 0.22882114554740285, 0.2285853688411904, 0.289376376105893, 0.2757586687125895, 0.2820197009550433, 0.2780141244443306], [0.2611350510538933, 0.0, 0.045173791548997574, 0.04212583527429392, 0.17962529003787098, 0.11530813731392918, 0.12278700238976926, 0.17072542689624084], [0.22882114554740285, 0.045173791548997574, 0.0, 0.044595931105962036, 0.18582789098583816, 0.12273007450671672, 0.127163918782625, 0.1756271485376425], [0.2285853688411904, 0.04212583527429392, 0.044595931105962036, 0.0, 0.17618048570955466, 0.12216473934928129, 0.1334013007112064, 0.16490167588133384], [0.289376376105893, 0.17962529003787098, 0.18582789098583816, 0.17618048570955466, 0.0, 0.07402143482885688, 0.08416447360010924, 0.01462723936087429], [0.2757586687125895, 0.11530813731392918, 0.12273007450671672, 0.12216473934928129, 0.07402143482885688, 0.0, 0.022420717363421765, 0.06964491518251044], [0.2820197009550433, 0.12278700238976926, 0.127163918782625, 0.1334013007112064, 0.08416447360010924, 0.022420717363421765, 0.0, 0.08218913157735408], [0.2780141244443306, 0.17072542689624084, 0.1756271485376425, 0.16490167588133384, 0.01462723936087429, 0.06964491518251044, 0.08218913157735408, 0.0]], [[0.0, 0.0, 0.0, 0.0, 0.0, 0.0, 0.0, 0.0], [0.0, 0.0, 0.0, 0.0, 0.0, 0.0, 0.0, 0.0], [0.0, 0.0, 0.0, 0.0, 0.0, 0.0, 0.0, 0.0], [0.0, 0.0, 0.0, 0.0, 0.0, 0.0, 0.0, 0.0], [0.0, 0.0, 0.0, 0.0, 0.0, 0.0, 0.0, 0.0], [0.0, 0.0, 0.0, 0.0, 0.0, 0.0, 0.0, 0.0], [0.0, 0.0, 0.0, 0.0, 0.0, 0.0, 0.0, 0.0], [0.0, 0.0, 0.0, 0.0, 0.0, 0.0, 0.0, 0.0]], [[0.0, 0.027913247715702798, 0.04862499772752604, 0.2219800702047978, 0.06633350246449009, 0.05779987094896139, 0.05313694759690169, 0.05925781236973407], [0.027913247715702798, 0.0, 0.020811283150190867, 0.1964438082789601, 0.03865624360220858, 0.030051656614188127, 0.025353968294018522, 0.031521066400876555], [0.04862499772752604, 0.020811283150190867, 0.0, 0.17687202388088374, 0.017885160641020248, 0.009257027704625593, 0.0045497025478234004, 0.010729930297730585], [0.2219800702047978, 0.1964438082789601, 0.17687202388088374, 0.0, 0.1597720812673799, 0.16805186997425062, 0.1725454212734932, 0.16664236755860745], [0.06633350246449009, 0.03865624360220858, 0.017885160641020248, 0.1597720812673799, 0.0, 0.008631757736189693, 0.01333825254986879, 0.00715869863213136], [0.05779987094896139, 0.030051656614188127, 0.009257027704625593, 0.16805186997425062, 0.008631757736189693, 0.0, 0.004707850106611073, 0.001473282377280617], [0.05313694759690169, 0.025353968294018522, 0.0045497025478234004, 0.1725454212734932, 0.01333825254986879, 0.004707850106611073, 0.0, 0.006181022819398899], [0.05925781236973407, 0.031521066400876555, 0.010729930297730585, 0.16664236755860745, 0.00715869863213136, 0.001473282377280617, 0.006181022819398899, 0.0]], [[0.0, 0.11769280271802351, 0.15343829227432243, 0.2185400603713221, 0.29362905041035914, 0.3195422694782928, 0.2996885760925712, 0.27828140849182315], [0.11769280271802351, 0.0, 0.07677074406078452, 0.12045235344550279, 0.2299683023316968, 0.2520792493121096, 0.269234100968536, 0.17416875423866082], [0.15343829227432243, 0.07677074406078452, 0.0, 0.12131295863865503, 0.2544985878533787, 0.26331004060914975, 0.29295955357965436, 0.17636106150303593], [0.2185400603713221, 0.12045235344550279, 0.12131295863865503, 0.0, 0.1815130968298171, 0.18686085639755165, 0.2414939626672127, 0.0820808081377349], [0.29362905041035914, 0.2299683023316968, 0.2544985878533787, 0.1815130968298171, 0.0, 0.059449238384291114, 0.0944163537491829, 0.20835812875338128], [0.3195422694782928, 0.2520792493121096, 0.26331004060914975, 0.18686085639755165, 0.059449238384291114, 0.0, 0.12077377195741786, 0.21581755228529478], [0.2996885760925712, 0.269234100968536, 0.29295955357965436, 0.2414939626672127, 0.0944163537491829, 0.12077377195741786, 0.0, 0.280042297747628], [0.27828140849182315, 0.17416875423866082, 0.17636106150303593, 0.0820808081377349, 0.20835812875338128, 0.21581755228529478, 0.280042297747628, 0.0]], [[0.0, 0.1829486006803268, 0.2211327179870892, 0.22379344955099534, 0.3030280913052452, 0.30235479901447154, 0.4693183062878137, 0.26439247500298496], [0.1829486006803268, 0.0, 0.13298375158333917, 0.18356480632305422, 0.13614450610201573, 0.16116129640434215, 0.3464205876116765, 0.22271439408365146], [0.2211327179870892, 0.13298375158333917, 0.0, 0.12782231738020516, 0.16947027530786232, 0.20076852928072544, 0.28423602225417005, 0.29204000396900115], [0.22379344955099534, 0.18356480632305422, 0.12782231738020516, 0.0, 0.24239018058949896, 0.2752638516353762, 0.36598687622784654, 0.3420344762383113], [0.3030280913052452, 0.13614450610201573, 0.16947027530786232, 0.24239018058949896, 0.0, 0.11511208034920423, 0.24170656190401807, 0.2782514033598057], [0.30235479901447154, 0.16116129640434215, 0.20076852928072544, 0.2752638516353762, 0.11511208034920423, 0.0, 0.2628715550149497, 0.18886310666769784], [0.4693183062878137, 0.3464205876116765, 0.28423602225417005, 0.36598687622784654, 0.24170656190401807, 0.2628715550149497, 0.0, 0.4246422997351311], [0.26439247500298496, 0.22271439408365146, 0.29204000396900115, 0.3420344762383113, 0.2782514033598057, 0.18886310666769784, 0.4246422997351311, 0.0]], [[0.0, 0.08543095900091577, 0.22388402472323238, 0.28276742541018557, 0.1498552757646652, 0.10345400882222269, 0.08840923773630893, 0.11452191800815324], [0.08543095900091577, 0.0, 0.22174102061334308, 0.2927454120424798, 0.15522603682175787, 0.06904704227087331, 0.07831939455180503, 0.11204380312310208], [0.22388402472323238, 0.22174102061334308, 0.0, 0.12281114550500831, 0.10606648975782332, 0.1719951826197587, 0.17604631011214075, 0.14728353833962407], [0.28276742541018557, 0.2927454120424798, 0.12281114550500831, 0.0, 0.2114056385387034, 0.24128283991053862, 0.2643346356842026, 0.24434683929958562], [0.1498552757646652, 0.15522603682175787, 0.10606648975782332, 0.2114056385387034, 0.0, 0.11604910020409519, 0.08744741277754829, 0.050870255937822684], [0.10345400882222269, 0.06904704227087331, 0.1719951826197587, 0.24128283991053862, 0.11604910020409519, 0.0, 0.06280389804025081, 0.08148332878439685], [0.08840923773630893, 0.07831939455180503, 0.17604631011214075, 0.2643346356842026, 0.08744741277754829, 0.06280389804025081, 0.0, 0.038078556784233886], [0.11452191800815324, 0.11204380312310208, 0.14728353833962407, 0.24434683929958562, 0.050870255937822684, 0.08148332878439685, 0.038078556784233886, 0.0]], [[0.0, 0.05982270393223404, 0.20473533781378844, 0.15230998500369813, 0.10378290532642993, 0.05655304462803017, 0.05683751845495881, 0.09138462841514391], [0.05982270393223404, 0.0, 0.26341762125620943, 0.21143886300868486, 0.16323204297130456, 0.11622668743315641, 0.11651007385898278, 0.15090115350260944], [0.20473533781378844, 0.26341762125620943, 0.0, 0.053004353574771776, 0.10170341850380574, 0.14877974222728954, 0.1484971301659519, 0.11409173072528382], [0.15230998500369813, 0.21143886300868486, 0.053004353574771776, 0.0, 0.0487945325603832, 0.09604499250751596, 0.09576109991233471, 0.061220992375887046], [0.10378290532642993, 0.16323204297130456, 0.10170341850380574, 0.0487945325603832, 0.0, 0.04732753071900333, 0.047042950607198125, 0.012439440367202965], [0.05655304462803017, 0.11622668743315641, 0.14877974222728954, 0.09604499250751596, 0.04732753071900333, 0.0, 0.00028480058408560517, 0.03489521288471565], [0.05683751845495881, 0.11651007385898278, 0.1484971301659519, 0.09576109991233471, 0.047042950607198125, 0.00028480058408560517, 0.0, 0.03461053210472107], [0.09138462841514391, 0.15090115350260944, 0.11409173072528382, 0.061220992375887046, 0.012439440367202965, 0.03489521288471565, 0.03461053210472107, 0.0]], [[0.0, 0.036545207577423085, 0.07219808439191425, 0.27230458358575843, 0.0451101980172383, 0.03453137959436913, 0.0772900637439576, 0.07021528484555078], [0.036545207577423085, 0.0, 0.07637141863960557, 0.2849553771685687, 0.05086476533464795, 0.03469801105126966, 0.1051821139387272, 0.08516155708226106], [0.07219808439191425, 0.07637141863960557, 0.0, 0.29125668026780344, 0.06691679490226816, 0.0475826461878053, 0.07162562130532411, 0.09199207721168073], [0.27230458358575843, 0.2849553771685687, 0.29125668026780344, 0.0, 0.25265744291656483, 0.2723109985639065, 0.2568137082282993, 0.21066523837617163], [0.0451101980172383, 0.05086476533464795, 0.06691679490226816, 0.25265744291656483, 0.0, 0.03335135693538889, 0.07733561362258863, 0.0465455838269937], [0.03453137959436913, 0.03469801105126966, 0.0475826461878053, 0.2723109985639065, 0.03335135693538889, 0.0, 0.07865329067480614, 0.06559762897663494], [0.0772900637439576, 0.1051821139387272, 0.07162562130532411, 0.2568137082282993, 0.07733561362258863, 0.07865329067480614, 0.0, 0.07685584614581885], [0.07021528484555078, 0.08516155708226106, 0.09199207721168073, 0.21066523837617163, 0.0465455838269937, 0.06559762897663494, 0.07685584614581885, 0.0]], [[0.0, 0.04088080832536247, 0.12637345408859624, 0.0911899849213367, 0.12015377751874567, 0.06008459697519612, 0.08305954071537924, 0.08300703910705136], [0.04088080832536247, 0.0, 0.11981691354036524, 0.09976703260648283, 0.1031968464777578, 0.04058091171010416, 0.07797028067231125, 0.07419181887504792], [0.12637345408859624, 0.11981691354036524, 0.0, 0.1874134616489167, 0.08031237520241738, 0.14538997211611618, 0.1453790526000253, 0.06301294906595738], [0.0911899849213367, 0.09976703260648283, 0.1874134616489167, 0.0, 0.14231743622952683, 0.07121480691731706, 0.05382880234022117, 0.13705181683411075], [0.12015377751874567, 0.1031968464777578, 0.08031237520241738, 0.14231743622952683, 0.0, 0.11033316061346274, 0.09066691435618493, 0.06951024488068593], [0.06008459697519612, 0.04058091171010416, 0.14538997211611618, 0.07121480691731706, 0.11033316061346274, 0.0, 0.05561078874233815, 0.09103501657916892], [0.08305954071537924, 0.07797028067231125, 0.1453790526000253, 0.05382880234022117, 0.09066691435618493, 0.05561078874233815, 0.0, 0.09765428833298682], [0.08300703910705136, 0.07419181887504792, 0.06301294906595738, 0.13705181683411075, 0.06951024488068593, 0.09103501657916892, 0.09765428833298682, 0.0]], [[0.0, 0.12229424623469273, 0.08638282409937931, 0.2295642491725836, 0.04704641957727173, 0.006441445078907445, 0.0002479719824340756, 0.02203492285109643], [0.12229424623469273, 0.0, 0.03610876129743748, 0.10860282292818724, 0.07548471828202485, 0.12867603005003314, 0.12254005068881206, 0.14409529955685474], [0.08638282409937931, 0.03610876129743748, 0.0, 0.1444828448423288, 0.039428386796010156, 0.09279217137971851, 0.08662965335702144, 0.10828649007642821], [0.2295642491725836, 0.10860282292818724, 0.1444828448423288, 0.0, 0.1834590544623823, 0.235828860560516, 0.22980563916187186, 0.2509425327974174], [0.04704641957727173, 0.07548471828202485, 0.039428386796010156, 0.1834590544623823, 0.0, 0.05347714014731802, 0.047294030045205486, 0.06903277383507211], [0.006441445078907445, 0.12867603005003314, 0.09279217137971851, 0.235828860560516, 0.05347714014731802, 0.0, 0.006193480178520534, 0.01559512287915944], [0.0002479719824340756, 0.12254005068881206, 0.08662965335702144, 0.22980563916187186, 0.047294030045205486, 0.006193480178520534, 0.0, 0.021787038396896097], [0.02203492285109643, 0.14409529955685474, 0.10828649007642821, 0.2509425327974174, 0.06903277383507211, 0.01559512287915944, 0.021787038396896097, 0.0]], [[0.0, 0.03458060998681416, 0.051492365616464156, 0.21307774101572644, 0.043610862006339374, 0.011466780156224375, 0.13518236450385424, 0.02774743867550782], [0.03458060998681416, 0.0, 0.04998396853484612, 0.18786682535198396, 0.03938523256488086, 0.025644651957099352, 0.10978801084647798, 0.009340645360969705], [0.051492365616464156, 0.04998396853484612, 0.0, 0.23086683102108985, 0.08499314528268996, 0.05468560288689319, 0.09669299001042313, 0.042714188252985126], [0.21307774101572644, 0.18786682535198396, 0.23086683102108985, 0.0, 0.1744387203027205, 0.20212246513323356, 0.21705875450522577, 0.19681076150176852], [0.043610862006339374, 0.03938523256488086, 0.08499314528268996, 0.1744387203027205, 0.0, 0.033801109767349846, 0.14509568118706684, 0.043381259469258054], [0.011466780156224375, 0.025644651957099352, 0.05468560288689319, 0.20212246513323356, 0.033801109767349846, 0.0, 0.13145879693714563, 0.021091568512594337], [0.13518236450385424, 0.10978801084647798, 0.09669299001042313, 0.21705875450522577, 0.14509568118706684, 0.13145879693714563, 0.0, 0.11118595830910877], [0.02774743867550782, 0.009340645360969705, 0.042714188252985126, 0.19681076150176852, 0.043381259469258054, 0.021091568512594337, 0.11118595830910877, 0.0]], [[0.0, 0.0, 0.0, 0.0, 0.0, 0.0, 0.0, 0.0], [0.0, 0.0, 0.0, 0.0, 0.0, 0.0, 0.0, 0.0], [0.0, 0.0, 0.0, 0.0, 0.0, 0.0, 0.0, 0.0], [0.0, 0.0, 0.0, 0.0, 0.0, 0.0, 0.0, 0.0], [0.0, 0.0, 0.0, 0.0, 0.0, 0.0, 0.0, 0.0], [0.0, 0.0, 0.0, 0.0, 0.0, 0.0, 0.0, 0.0], [0.0, 0.0, 0.0, 0.0, 0.0, 0.0, 0.0, 0.0], [0.0, 0.0, 0.0, 0.0, 0.0, 0.0, 0.0, 0.0]], [[0.0, 0.12015274167442404, 0.1328420733662273, 0.37166062242124753, 0.20347999187429286, 0.1868862706327701, 0.2534749735746878, 0.10409111692583295], [0.12015274167442404, 0.0, 0.04108777883174158, 0.3901359795974921, 0.12916715207612642, 0.12916844870079355, 0.20259507722606532, 0.061795769014734596], [0.1328420733662273, 0.04108777883174158, 0.0, 0.40102305363649543, 0.14445881523808246, 0.11412276379475983, 0.18253982159410273, 0.06167827058626033], [0.37166062242124753, 0.3901359795974921, 0.40102305363649543, 0.0, 0.3739924530715781, 0.4666352891873917, 0.5159543046981206, 0.37063602734150974], [0.20347999187429286, 0.12916715207612642, 0.14445881523808246, 0.3739924530715781, 0.0, 0.22639438807472206, 0.2790235063166207, 0.14105572520312165], [0.1868862706327701, 0.12916844870079355, 0.11412276379475983, 0.4666352891873917, 0.22639438807472206, 0.0, 0.0863676350124886, 0.16617308628040645], [0.2534749735746878, 0.20259507722606532, 0.18253982159410273, 0.5159543046981206, 0.2790235063166207, 0.0863676350124886, 0.0, 0.2334995966653135], [0.10409111692583295, 0.061795769014734596, 0.06167827058626033, 0.37063602734150974, 0.14105572520312165, 0.16617308628040645, 0.2334995966653135, 0.0]], [[0.0, 0.0025207810180837755, 0.06921943032490875, 0.2827974861647751, 0.05345296341223782, 0.019409463341777265, 0.3091966811163954, 0.14328487349541127], [0.0025207810180837755, 0.0, 0.06670296672231728, 0.2803461231690448, 0.05093475190823378, 0.016888998552516327, 0.3115872801758997, 0.14078229667422043], [0.06921943032490875, 0.06670296672231728, 0.0, 0.21504268543032065, 0.015787579549050083, 0.04983457357068087, 0.3744750943065064, 0.07432384153654864], [0.2827974861647751, 0.2803461231690448, 0.21504268543032065, 0.0, 0.23055541037759306, 0.2638908292855157, 0.5720879192506015, 0.1415387750836845], [0.05345296341223782, 0.05093475190823378, 0.015787579549050083, 0.23055541037759306, 0.0, 0.034056598350204755, 0.35966892701702985, 0.09007470791378196], [0.019409463341777265, 0.016888998552516327, 0.04983457357068087, 0.2638908292855157, 0.034056598350204755, 0.0, 0.32757603405861285, 0.12399808448640424], [0.3091966811163954, 0.3115872801758997, 0.3744750943065064, 0.5720879192506015, 0.35966892701702985, 0.32757603405861285, 0.0, 0.4436024964660673], [0.14328487349541127, 0.14078229667422043, 0.07432384153654864, 0.1415387750836845, 0.09007470791378196, 0.12399808448640424, 0.4436024964660673, 0.0]], [[0.0, 0.0, 0.0, 0.0, 0.0, 0.0, 0.0, 0.0], [0.0, 0.0, 0.0, 0.0, 0.0, 0.0, 0.0, 0.0], [0.0, 0.0, 0.0, 0.0, 0.0, 0.0, 0.0, 0.0], [0.0, 0.0, 0.0, 0.0, 0.0, 0.0, 0.0, 0.0], [0.0, 0.0, 0.0, 0.0, 0.0, 0.0, 0.0, 0.0], [0.0, 0.0, 0.0, 0.0, 0.0, 0.0, 0.0, 0.0], [0.0, 0.0, 0.0, 0.0, 0.0, 0.0, 0.0, 0.0], [0.0, 0.0, 0.0, 0.0, 0.0, 0.0, 0.0, 0.0]], [[0.0, 0.08886503433693733, 0.14041562067400637, 0.26954655632753227, 0.05446054439473857, 0.08702136558202637, 0.06855123151638295, 0.08623985785926912], [0.08886503433693733, 0.0, 0.08763193932505908, 0.3054266204278079, 0.038630847338346944, 0.10420136038709364, 0.0530575321548118, 0.07324862172376093], [0.14041562067400637, 0.08763193932505908, 0.0, 0.3841778319873001, 0.10342220718164749, 0.09503357271951944, 0.07407851213963579, 0.06468951436159827], [0.26954655632753227, 0.3054266204278079, 0.3841778319873001, 0.0, 0.2930076882779304, 0.3356100642897399, 0.3249857535863334, 0.33745787243885866], [0.05446054439473857, 0.038630847338346944, 0.10342220718164749, 0.2930076882779304, 0.0, 0.0929082016421738, 0.03824185624148275, 0.07031158018275518], [0.08702136558202637, 0.10420136038709364, 0.09503357271951944, 0.3356100642897399, 0.0929082016421738, 0.0, 0.06688530701692824, 0.03655453034495511], [0.06855123151638295, 0.0530575321548118, 0.07407851213963579, 0.3249857535863334, 0.03824185624148275, 0.06688530701692824, 0.0, 0.04034186306686574], [0.08623985785926912, 0.07324862172376093, 0.06468951436159827, 0.33745787243885866, 0.07031158018275518, 0.03655453034495511, 0.04034186306686574, 0.0]], [[0.0, 0.07052691512382621, 0.06347051536423254, 0.15219318039907578, 0.20996961164111136, 0.2027218887294705, 0.23222623983138702, 0.2058755907559848], [0.07052691512382621, 0.0, 0.11354383050319379, 0.1622386100590841, 0.23434264347951658, 0.23625798336724668, 0.2670918439281748, 0.24902387312239582], [0.06347051536423254, 0.11354383050319379, 0.0, 0.1035540326395011, 0.150341478550696, 0.1406148495363477, 0.17017909313586135, 0.14378071819705232], [0.15219318039907578, 0.1622386100590841, 0.1035540326395011, 0.0, 0.07829874315500616, 0.09296976594596722, 0.12252333245282614, 0.12321485985756078], [0.20996961164111136, 0.23434264347951658, 0.150341478550696, 0.07829874315500616, 0.0, 0.03275962995709875, 0.050056032945826674, 0.07140071956429798], [0.2027218887294705, 0.23625798336724668, 0.1406148495363477, 0.09296976594596722, 0.03275962995709875, 0.0, 0.03201902536397376, 0.03887223491314955], [0.23222623983138702, 0.2670918439281748, 0.17017909313586135, 0.12252333245282614, 0.050056032945826674, 0.03201902536397376, 0.0, 0.04122877411984408], [0.2058755907559848, 0.24902387312239582, 0.14378071819705232, 0.12321485985756078, 0.07140071956429798, 0.03887223491314955, 0.04122877411984408, 0.0]], [[0.0, 0.14998404859432984, 0.054570514036336705, 0.1896747601670786, 0.09466217262220314, 0.09272385981047522, 0.09978178257104363, 0.14644712290204404], [0.14998404859432984, 0.0, 0.1964042054770751, 0.3029233557603882, 0.12195781175512933, 0.1278008378570356, 0.1270381909655419, 0.24416862924684818], [0.054570514036336705, 0.1964042054770751, 0.0, 0.13948925862990683, 0.11046402880742787, 0.10573418138173096, 0.11265683405789367, 0.10478183875891606], [0.1896747601670786, 0.3029233557603882, 0.13948925862990683, 0.0, 0.19371091164376916, 0.18765456448886847, 0.1909660780430575, 0.07269727820166055], [0.09466217262220314, 0.12195781175512933, 0.11046402880742787, 0.19371091164376916, 0.0, 0.006422552298217418, 0.007076605314437814, 0.1276051606938846], [0.09272385981047522, 0.1278008378570356, 0.10573418138173096, 0.18765456448886847, 0.006422552298217418, 0.0, 0.007557697464731631, 0.12144404806091626], [0.09978178257104363, 0.1270381909655419, 0.11265683405789367, 0.1909660780430575, 0.007076605314437814, 0.007557697464731631, 0.0, 0.12395994243499293], [0.14644712290204404, 0.24416862924684818, 0.10478183875891606, 0.07269727820166055, 0.1276051606938846, 0.12144404806091626, 0.12395994243499293, 0.0]], [[0.0, 0.02746406002711995, 0.048023876674322494, 0.1638236866573332, 0.06489981039746297, 0.013015504783014647, 0.003355866929087762, 0.05492420994794534], [0.02746406002711995, 0.0, 0.020629657191481715, 0.19008265268106952, 0.037617312901145165, 0.04044876106231311, 0.024113165078647494, 0.08215447175811441], [0.048023876674322494, 0.020629657191481715, 0.0, 0.20941054488446237, 0.017029876383262484, 0.06095321834841387, 0.04468514063307516, 0.10240913888605367], [0.1638236866573332, 0.19008265268106952, 0.20941054488446237, 0.0, 0.22503871545059487, 0.15122178231001304, 0.16705721399729243, 0.11005463795666451], [0.06489981039746297, 0.037617312901145165, 0.017029876383262484, 0.22503871545059487, 0.0, 0.07775918918110516, 0.06157752173670811, 0.11893782528720255], [0.013015504783014647, 0.04044876106231311, 0.06095321834841387, 0.15122178231001304, 0.07775918918110516, 0.0, 0.016369949661420594, 0.04195950712710674], [0.003355866929087762, 0.024113165078647494, 0.04468514063307516, 0.16705721399729243, 0.06157752173670811, 0.016369949661420594, 0.0, 0.05826108521914907], [0.05492420994794534, 0.08215447175811441, 0.10240913888605367, 0.11005463795666451, 0.11893782528720255, 0.0419595
```
