## Supplementary Dataset S1 archive file for "RAPDOR: Using Jensen-Shannon Distance for the computational analysis of complex proteomics datasets": HeLaEGFTreatment_egf_20min.json (part 32 of 34)

```
0712710674, 0.05826108521914907, 0.0]], [[0.0, 0.18143075084360388, 0.08534713153564244, 0.13223850043486285, 0.14289714133904627, 0.1448186291781903, 0.07705727650669962, 0.15216067913751433], [0.18143075084360388, 0.0, 0.1635245601943218, 0.13694773324587797, 0.04758099652584001, 0.046704964884535564, 0.20480230201092509, 0.1024145317776865], [0.08534713153564244, 0.1635245601943218, 0.0, 0.12764602255666857, 0.14113558931302125, 0.1313867378418726, 0.07828646747324391, 0.12208483232484188], [0.13223850043486285, 0.13694773324587797, 0.12764602255666857, 0.0, 0.10751800889889598, 0.12823210470527327, 0.16165095885498995, 0.16322423649179366], [0.14289714133904627, 0.04758099652584001, 0.14113558931302125, 0.10751800889889598, 0.0, 0.037459531600811086, 0.17538534349071153, 0.10202414607895867], [0.1448186291781903, 0.046704964884535564, 0.1313867378418726, 0.12823210470527327, 0.037459531600811086, 0.0, 0.16398557315964254, 0.06698328591829683], [0.07705727650669962, 0.20480230201092509, 0.07828646747324391, 0.16165095885498995, 0.17538534349071153, 0.16398557315964254, 0.0, 0.1396791259652932], [0.15216067913751433, 0.1024145317776865, 0.12208483232484188, 0.16322423649179366, 0.10202414607895867, 0.06698328591829683, 0.1396791259652932, 0.0]], [[0.0, 0.4061937623393924, 0.2768133486396939, 0.4613014932675463, 0.32693168688383495, 0.2870968728747623, 0.4249792360750662, 0.37194499756460525], [0.4061937623393924, 0.0, 0.19525415934340942, 0.4053012027473931, 0.15631340200730576, 0.16713788824846038, 0.1837862655195679, 0.14243217670008046], [0.2768133486396939, 0.19525415934340942, 0.0, 0.382797620092089, 0.15779938873946847, 0.06545296607137926, 0.1777269381310757, 0.11684216625869348], [0.4613014932675463, 0.4053012027473931, 0.382797620092089, 0.0, 0.3868342658644648, 0.35470836528820204, 0.4734386555003728, 0.400495256115075], [0.32693168688383495, 0.15631340200730576, 0.15779938873946847, 0.3868342658644648, 0.0, 0.16410378978295193, 0.23058943648069985, 0.13704105085919951], [0.2870968728747623, 0.16713788824846038, 0.06545296607137926, 0.35470836528820204, 0.16410378978295193, 0.0, 0.1994669722641424, 0.13940124536829357], [0.4249792360750662, 0.1837862655195679, 0.1777269381310757, 0.4734386555003728, 0.23058943648069985, 0.1994669722641424, 0.0, 0.10860345482812034], [0.37194499756460525, 0.14243217670008046, 0.11684216625869348, 0.400495256115075, 0.13704105085919951, 0.13940124536829357, 0.10860345482812034, 0.0]], [[0.0, 0.19088449770057064, 0.055628289558246, 0.5488892415528192, 0.19058239755277048, 0.1393284934816033, 0.25375016314106413, 0.22928662342840497], [0.19088449770057064, 0.0, 0.13585087352695463, 0.37186902141360767, 0.0003062526671524502, 0.05208991965026579, 0.06398374280770087, 0.039025429136178305], [0.055628289558246, 0.13585087352695463, 0.0, 0.4985786933736498, 0.13554666269218715, 0.0839819847075349, 0.19922265694119262, 0.17454658657521652], [0.5488892415528192, 0.37186902141360767, 0.4985786933736498, 0.0, 0.3721586048539355, 0.4208659869847835, 0.31095556086351184, 0.3348160553897119], [0.19058239755277048, 0.0003062526671524502, 0.13554666269218715, 0.3721586048539355, 0.0, 0.05178395718121736, 0.06428955876830034, 0.039331518845681736], [0.1393284934816033, 0.05208991965026579, 0.0839819847075349, 0.4208659869847835, 0.05178395718121736, 0.0, 0.11593944579950637, 0.09105085560396599], [0.25375016314106413, 0.06398374280770087, 0.19922265694119262, 0.31095556086351184, 0.06428955876830034, 0.11593944579950637, 0.0, 0.02498000121476929], [0.22928662342840497, 0.039025429136178305, 0.17454658657521652, 0.3348160553897119, 0.039331518845681736, 0.09105085560396599, 0.02498000121476929, 0.0]], [[0.0, 0.24097516356069726, 0.19341368047433452, 0.4216414400086537, 0.24527294289728754, 0.13877455155048987, 0.3346271173017803, 0.09440581675686303], [0.24097516356069726, 0.0, 0.12673612106791848, 0.5901124719204449, 0.02628182230346805, 0.1383262331506548, 0.13560257780313129, 0.17785121445547816], [0.19341368047433452, 0.12673612106791848, 0.0, 0.5636792995907586, 0.13174582302136054, 0.11255733625609733, 0.20657234077739617, 0.11886669697023074], [0.4216414400086537, 0.5901124719204449, 0.5636792995907586, 0.0, 0.5935056659863456, 0.4835062487973262, 0.641992801937281, 0.47785271808885293], [0.24527294289728754, 0.02628182230346805, 0.13174582302136054, 0.5935056659863456, 0.0, 0.148419970754213, 0.12541740692218617, 0.17751263183263058], [0.13877455155048987, 0.1383262331506548, 0.11255733625609733, 0.4835062487973262, 0.148419970754213, 0.0, 0.22984354420983827, 0.09268379946376384], [0.3346271173017803, 0.13560257780313129, 0.20657234077739617, 0.641992801937281, 0.12541740692218617, 0.22984354420983827, 0.0, 0.25832609585680083], [0.09440581675686303, 0.17785121445547816, 0.11886669697023074, 0.47785271808885293, 0.17751263183263058, 0.09268379946376384, 0.25832609585680083, 0.0]], [[0.0, 0.12092719775936536, 0.09131281071477532, 0.1835239306136789, 0.09286218840618142, 0.1140119873699424, 0.11915503579758156, 0.049788323915228284], [0.12092719775936536, 0.0, 0.1013187761406977, 0.1367590333372451, 0.0574600539912164, 0.04467151173842196, 0.04282938382904359, 0.1616973985927155], [0.09131281071477532, 0.1013187761406977, 0.0, 0.1035893334385056, 0.04432569099396966, 0.06397984603319995, 0.12658816925585212, 0.10224672455350073], [0.1835239306136789, 0.1367590333372451, 0.1035893334385056, 0.0, 0.10998948803216989, 0.10520582857877359, 0.17764139885721128, 0.19676127932531887], [0.09286218840618142, 0.0574600539912164, 0.04432569099396966, 0.10998948803216989, 0.0, 0.02446471510840131, 0.08479259191759478, 0.12147480346931462], [0.1140119873699424, 0.04467151173842196, 0.06397984603319995, 0.10520582857877359, 0.02446471510840131, 0.0, 0.07819122508866251, 0.14413900844019328], [0.11915503579758156, 0.04282938382904359, 0.12658816925585212, 0.17764139885721128, 0.08479259191759478, 0.07819122508866251, 0.0, 0.1630014120596492], [0.049788323915228284, 0.1616973985927155, 0.10224672455350073, 0.19676127932531887, 0.12147480346931462, 0.14413900844019328, 0.1630014120596492, 0.0]], [[0.0, 0.03421088473245468, 0.06490607236989612, 0.23197775810104407, 0.5580742494917864, 0.07207857103813717, 0.10707422356329348, 0.16069805400875653], [0.03421088473245468, 0.0, 0.09903323340863762, 0.26544655488243807, 0.5881004372443708, 0.10619022852496685, 0.07298120231816196, 0.19452272682182842], [0.06490607236989612, 0.09903323340863762, 0.0, 0.16794898238737685, 0.5003739572857173, 0.00718457748533906, 0.17150117165997894, 0.09614260020075882], [0.23197775810104407, 0.26544655488243807, 0.16794898238737685, 0.0, 0.347198214629133, 0.16083200961564828, 0.33603264235266417, 0.07222210881461705], [0.5580742494917864, 0.5881004372443708, 0.5003739572857173, 0.347198214629133, 0.0, 0.4939396129135093, 0.6510968255434159, 0.41344793364155014], [0.07207857103813717, 0.10619022852496685, 0.00718457748533906, 0.16083200961564828, 0.4939396129135093, 0.0, 0.17860192837622912, 0.08897933038127631], [0.10707422356329348, 0.07298120231816196, 0.17150117165997894, 0.33603264235266417, 0.6510968255434159, 0.17860192837622912, 0.0, 0.2660538715177363], [0.16069805400875653, 0.19452272682182842, 0.09614260020075882, 0.07222210881461705, 0.41344793364155014, 0.08897933038127631, 0.2660538715177363, 0.0]], [[0.0, 0.14940750319783935, 0.1735804543891471, 0.08975364142686308, 0.045450182767379284, 0.1570368039345722, 0.1798050376282733, 0.22614164440071502], [0.14940750319783935, 0.0, 0.0783138957809499, 0.10781344282816736, 0.10992118802916341, 0.015718191906945178, 0.044254096346622376, 0.369743171178568], [0.1735804543891471, 0.0783138957809499, 0.0, 0.09379369382063431, 0.14966739515991345, 0.0641259876236762, 0.048305913878919166, 0.3792025532039322], [0.08975364142686308, 0.10781344282816736, 0.09379369382063431, 0.0, 0.08580940407424065, 0.10638321882906579, 0.11777620222302806, 0.289569286750471], [0.045450182767379284, 0.10992118802916341, 0.14966739515991345, 0.08580940407424065, 0.0, 0.11989862975201192, 0.1456195799923187, 0.26792987356521625], [0.1570368039345722, 0.015718191906945178, 0.0641259876236762, 0.10638321882906579, 0.11989862975201192, 0.0, 0.029024138050727, 0.37610304854656884], [0.1798050376282733, 0.044254096346622376, 0.048305913878919166, 0.11777620222302806, 0.1456195799923187, 0.029024138050727, 0.0, 0.39552953618469794], [0.22614164440071502, 0.369743171178568, 0.3792025532039322, 0.289569286750471, 0.26792987356521625, 0.37610304854656884, 0.39552953618469794, 0.0]], [[0.0, 0.0659765934893983, 0.26963452499306834, 0.27453102217533143, 0.22603454948116206, 0.22688870595428534, 0.38527526559944897, 0.20295387053288996], [0.0659765934893983, 0.0, 0.26485268724034416, 0.26617106561235915, 0.2700029486343274, 0.25093699404573033, 0.34221725312373713, 0.2178318903371254], [0.26963452499306834, 0.26485268724034416, 0.0, 0.015415327321267942, 0.4640768145287603, 0.4757505063794028, 0.5546315079285467, 0.4553935537094319], [0.27453102217533143, 0.26617106561235915, 0.015415327321267942, 0.0, 0.47127941997541717, 0.4804839068301582, 0.5500195186689566, 0.45909528134010064], [0.22603454948116206, 0.2700029486343274, 0.4640768145287603, 0.47127941997541717, 0.0, 0.08794536507061006, 0.4160188655855412, 0.12178089052256948], [0.22688870595428534, 0.25093699404573033, 0.4757505063794028, 0.4804839068301582, 0.08794536507061006, 0.0, 0.3355043052345631, 0.046336597133491295], [0.38527526559944897, 0.34221725312373713, 0.5546315079285467, 0.5500195186689566, 0.4160188655855412, 0.3355043052345631, 0.0, 0.3002017405783599], [0.20295387053288996, 0.2178318903371254, 0.4553935537094319, 0.45909528134010064, 0.12178089052256948, 0.046336597133491295, 0.3002017405783599, 0.0]], [[0.0, 0.0, 0.0, 0.0, 0.0, 0.0, 0.0, 0.0], [0.0, 0.0, 0.0, 0.0, 0.0, 0.0, 0.0, 0.0], [0.0, 0.0, 0.0, 0.0, 0.0, 0.0, 0.0, 0.0], [0.0, 0.0, 0.0, 0.0, 0.0, 0.0, 0.0, 0.0], [0.0, 0.0, 0.0, 0.0, 0.0, 0.0, 0.0, 0.0], [0.0, 0.0, 0.0, 0.0, 0.0, 0.0, 0.0, 0.0], [0.0, 0.0, 0.0, 0.0, 0.0, 0.0, 0.0, 0.0], [0.0, 0.0, 0.0, 0.0, 0.0, 0.0, 0.0, 0.0]], [[0.0, 0.010392819658474621, 0.3029476312362786, 0.18241143959041756, 0.2882588837371241, 0.19340434257001293, 0.16824352638517723, 0.21967292917153122], [0.010392819658474621, 0.0, 0.29394646491224863, 0.1761839641025732, 0.2943276364610395, 0.19627045726808812, 0.16491466520166406, 0.22372092734656596], [0.3029476312362786, 0.29394646491224863, 0.0, 0.17764221168263372, 0.46927212857850126, 0.34513101225030174, 0.23468937119059663, 0.38071474787015097], [0.18241143959041756, 0.1761839641025732, 0.17764221168263372, 0.0, 0.30924887493571585, 0.1767037177739433, 0.05989261583160204, 0.21492634760167323], [0.2882588837371241, 0.2943276364610395, 0.46927212857850126, 0.30924887493571585, 0.0, 0.13593530471713255, 0.2516175144834609, 0.09696736355818204], [0.19340434257001293, 0.19627045726808812, 0.34513101225030174, 0.1767037177739433, 0.13593530471713255, 0.0, 0.11751535908883884, 0.03941800924314698], [0.16824352638517723, 0.16491466520166406, 0.23468937119059663, 0.05989261583160204, 0.2516175144834609, 0.11751535908883884, 0.0, 0.15614732914529764], [0.21967292917153122, 0.22372092734656596, 0.38071474787015097, 0.21492634760167323, 0.09696736355818204, 0.03941800924314698, 0.15614732914529764, 0.0]], [[0.0, 0.08626959840708714, 0.11735810865957043, 0.1516179518532929, 0.04303638530249458, 0.05776249045023786, 0.06366423205126095, 0.05144002896494956], [0.08626959840708714, 0.0, 0.0316984597362959, 0.0668548722610161, 0.04361843918750084, 0.028833647384261703, 0.022885895454510273, 0.035191486585920105], [0.11735810865957043, 0.0316984597362959, 0.0, 0.03525303588929063, 0.07514030235608431, 0.06044169665982108, 0.0545205964580795, 0.06676605774577331], [0.1516179518532929, 0.0668548722610161, 0.03525303588929063, 0.0, 0.10997651937310936, 0.09541371728989366, 0.08953901503693666, 0.10168334106630358], [0.04303638530249458, 0.04361843918750084, 0.07514030235608431, 0.10997651937310936, 0.0, 0.014822262548524576, 0.020773527518906463, 0.008453513962020192], [0.05776249045023786, 0.028833647384261703, 0.06044169665982108, 0.09541371728989366, 0.014822262548524576, 0.0, 0.005955205916799079, 0.006370528220199565], [0.06366423205126095, 0.022885895454510273, 0.0545205964580795, 0.08953901503693666, 0.020773527518906463, 0.005955205916799079, 0.0, 0.012324753592970427], [0.05144002896494956, 0.035191486585920105, 0.06676605774577331, 0.10168334106630358, 0.008453513962020192, 0.006370528220199565, 0.012324753592970427, 0.0]], [[0.0, 0.038308339763443076, 0.04418706540356948, 0.29204989503944045, 0.31009318677880393, 0.3291439515380694, 0.07057094377565822, 0.24968032792895356], [0.038308339763443076, 0.0, 0.005882177423902521, 0.32887843781179626, 0.27300145665053405, 0.29223506543418587, 0.032292868496335454, 0.2121082216251516], [0.04418706540356948, 0.005882177423902521, 0.0, 0.33450913615149097, 0.26728502693156747, 0.2865458253819023, 0.026412436736731354, 0.2063216087595794], [0.29204989503944045, 0.32887843781179626, 0.33450913615149097, 0.0, 0.5835648832981457, 0.6009397275676223, 0.3597135494727502, 0.5280009150376661], [0.31009318677880393, 0.27300145665053405, 0.26728502693156747, 0.5835648832981457, 0.0, 0.02006547876685503, 0.24154712075733767, 0.06259462733201517], [0.3291439515380694, 0.29223506543418587, 0.2865458253819023, 0.6009397275676223, 0.02006547876685503, 0.0, 0.26092684597306864, 0.08258582333583449], [0.07057094377565822, 0.032292868496335454, 0.026412436736731354, 0.3597135494727502, 0.24154712075733767, 0.26092684597306864, 0.0, 0.18028110247348053], [0.24968032792895356, 0.2121082216251516, 0.2063216087595794, 0.5280009150376661, 0.06259462733201517, 0.08258582333583449, 0.18028110247348053, 0.0]], [[0.0, 0.09149423020243633, 0.06514133841669884, 0.23799629820754442, 0.2348008590329912, 0.03491406123225108, 0.0954862196780053, 0.11395728422197876], [0.09149423020243633, 0.0, 0.121034619332588, 0.30813138952119007, 0.289300373373611, 0.12228549063272565, 0.1775967003333736, 0.20435554365811837], [0.06514133841669884, 0.121034619332588, 0.0, 0.27547783332413284, 0.28419296619189394, 0.08461389735009928, 0.1359732125256396, 0.1149459937310185], [0.23799629820754442, 0.30813138952119007, 0.27547783332413284, 0.0, 0.06760746597759494, 0.20538746984765266, 0.14758358284090636, 0.1836972613838143], [0.2348008590329912, 0.289300373373611, 0.28419296619189394, 0.06760746597759494, 0.0, 0.20567637901914035, 0.15542729106199435, 0.21219527605017896], [0.03491406123225108, 0.12228549063272565, 0.08461389735009928, 0.20538746984765266, 0.20567637901914035, 0.0, 0.06078719869738296, 0.08892021045586793], [0.0954862196780053, 0.1775967003333736, 0.1359732125256396, 0.14758358284090636, 0.15542729106199435, 0.06078719869738296, 0.0, 0.07424765349027572], [0.11395728422197876, 0.20435554365811837, 0.1149459937310185, 0.1836972613838143, 0.21219527605017896, 0.08892021045586793, 0.07424765349027572, 0.0]], [[0.0, 0.2204050404369426, 0.26788687167080755, 0.30832109479427977, 0.018869527655723386, 0.3570925643964711, 0.30519961700342724, 0.2955197334285143], [0.2204050404369426, 0.0, 0.052165162296280425, 0.09686304171895228, 0.20449862031663574, 0.15089888422117953, 0.09340744815706795, 0.0826955955163713], [0.26788687167080755, 0.052165162296280425, 0.0, 0.04487548284350233, 0.25272256844247054, 0.09928980652464789, 0.041401295307552106, 0.030636678884418095], [0.30832109479427977, 0.09686304171895228, 0.04487548284350233, 0.0, 0.29374282005923663, 0.0545624947361735, 0.0034785041345910773, 0.014252124324143935], [0.018869527655723386, 0.20449862031663574, 0.25272256844247054, 0.29374282005923663, 0.0, 0.34316521913682835, 0.29057762424362443, 0.28076055615639633], [0.3570925643964711, 0.15089888422117953, 0.09928980652464789, 0.0545624947361735, 0.34316521913682835, 0.0, 0.05803468205635563, 0.06878346276058528], [0.30519961700342724, 0.09340744815706795, 0.041401295307552106, 0.0034785041345910773, 0.29057762424362443, 0.05803468205635563, 0.0, 0.010773959991834132], [0.2955197334285143, 0.0826955955163713, 0.030636678884418095, 0.014252124324143935, 0.28076055615639633, 0.06878346276058528, 0.010773959991834132, 0.0]], [[0.0, 0.25748641388514804, 0.3080410258337766, 0.12304769394519158, 0.24385924291972882, 0.20966843934208704, 0.23379567180478655, 0.2266138633561716], [0.25748641388514804, 0.0, 0.16840812632866553, 0.1776550117945363, 0.2574779891023767, 0.10923498444769701, 0.19002970989243337, 0.22305552287375402], [0.3080410258337766, 0.16840812632866553, 0.0, 0.22846803206522728, 0.21077602978724744, 0.1564393723356814, 0.24238872019696844, 0.23140309241470203], [0.12304769394519158, 0.1776550117945363, 0.22846803206522728, 0.0, 0.21627220505677444, 0.13295873485944387, 0.17731461291492467, 0.16985824416683545], [0.24385924291972882, 0.2574779891023767, 0.21077602978724744, 0.21627220505677444, 0.0, 0.17688413494233438, 0.17667598835753698, 0.1350526563904336], [0.20966843934208704, 0.10923498444769701, 0.1564393723356814, 0.13295873485944387, 0.17688413494233438, 0.0, 0.11583232034280982, 0.13265284630803342], [0.23379567180478655, 0.19002970989243337, 0.24238872019696844, 0.17731461291492467, 0.17667598835753698, 0.11583232034280982, 0.0, 0.07065125743428742], [0.2266138633561716, 0.22305552287375402, 0.23140309241470203, 0.16985824416683545, 0.1350526563904336, 0.13265284630803342, 0.07065125743428742, 0.0]], [[0.0, 0.09404834475388679, 0.10223832960130497, 0.5378352336093813, 0.18007628939521933, 0.16010140284568733, 0.1244916361814561, 0.1192705365051116], [0.09404834475388679, 0.0, 0.07208826949126769, 0.48686060759343047, 0.10131499194314912, 0.09427304111591923, 0.057203947091408906, 0.08769087976918406], [0.10223832960130497, 0.07208826949126769, 0.0, 0.4896080285269131, 0.13108138832956137, 0.13148961361033615, 0.0893299716200984, 0.10526263817431052], [0.5378352336093813, 0.48686060759343047, 0.4896080285269131, 0.0, 0.42148594190666844, 0.48742355085342065, 0.47636541661796517, 0.5464991904638113], [0.18007628939521933, 0.10131499194314912, 0.13108138832956137, 0.42148594190666844, 0.0, 0.08026335266090634, 0.06819930897672224, 0.16430885145729027], [0.16010140284568733, 0.09427304111591923, 0.13148961361033615, 0.48742355085342065, 0.08026335266090634, 0.0, 0.04994870398700905, 0.12118730040757072], [0.1244916361814561, 0.057203947091408906, 0.0893299716200984, 0.47636541661796517, 0.06819930897672224, 0.04994870398700905, 0.0, 0.110516785677135], [0.1192705365051116, 0.08769087976918406, 0.10526263817431052, 0.5464991904638113, 0.16430885145729027, 0.12118730040757072, 0.110516785677135, 0.0]], [[0.0, 0.09802253918806093, 0.08071819476939446, 0.12735268716174783, 0.1258459466759551, 0.12974012512389677, 0.11905998360554039, 0.09295624529019228], [0.09802253918806093, 0.0, 0.1259593782009087, 0.09254624119754619, 0.0877474213664849, 0.11101894129517217, 0.0692493108340379, 0.04116706424877643], [0.08071819476939446, 0.1259593782009087, 0.0, 0.15656004197539966, 0.18459125472327229, 0.14407767807328362, 0.1348787796426437, 0.13233558649160965], [0.12735268716174783, 0.09254624119754619, 0.15656004197539966, 0.0, 0.12365306704453517, 0.13534714291568795, 0.05730835600553694, 0.1143519124132419], [0.1258459466759551, 0.0877474213664849, 0.18459125472327229, 0.12365306704453517, 0.0, 0.11475712748583126, 0.11074622102886354, 0.06403540498276628], [0.12974012512389677, 0.11101894129517217, 0.14407767807328362, 0.13534714291568795, 0.11475712748583126, 0.0, 0.0862641725675012, 0.0898127609690318], [0.11905998360554039, 0.0692493108340379, 0.1348787796426437, 0.05730835600553694, 0.11074622102886354, 0.0862641725675012, 0.0, 0.08353438094710167], [0.09295624529019228, 0.04116706424877643, 0.13233558649160965, 0.1143519124132419, 0.06403540498276628, 0.0898127609690318, 0.08353438094710167, 0.0]], [[0.0, 0.03567068942493923, 0.1359339386607502, 0.22668429893715222, 0.06696901466461895, 0.035680694117490516, 0.06638864571665377, 0.055832865133379234], [0.03567068942493923, 0.0, 0.13501173934672897, 0.21943127338703214, 0.05985586967204396, 0.03917856005357454, 0.04913243939053669, 0.051897253875449405], [0.1359339386607502, 0.13501173934672897, 0.0, 0.13747633916311822, 0.08637949284348964, 0.14586551152195162, 0.1560990603624794, 0.08559379158172999], [0.22668429893715222, 0.21943127338703214, 0.13747633916311822, 0.0, 0.1663389093796501, 0.2223960933293186, 0.24606446966997253, 0.1842221320076665], [0.06696901466461895, 0.05985586967204396, 0.08637949284348964, 0.1663389093796501, 0.0, 0.06754699916096223, 0.09719768591763567, 0.02870525243686053], [0.035680694117490516, 0.03917856005357454, 0.14586551152195162, 0.2223960933293186, 0.06754699916096223, 0.0, 0.08324228223156903, 0.0697923830224777], [0.06638864571665377, 0.04913243939053669, 0.1560990603624794, 0.24606446966997253, 0.09719768591763567, 0.08324228223156903, 0.0, 0.07972093832829702], [0.055832865133379234, 0.051897253875449405, 0.08559379158172999, 0.1842221320076665, 0.02870525243686053, 0.0697923830224777, 0.07972093832829702, 0.0]], [[0.0, 0.0, 0.0, 0.0, 0.0, 0.0, 0.0, 0.0], [0.0, 0.0, 0.0, 0.0, 0.0, 0.0, 0.0, 0.0], [0.0, 0.0, 0.0, 0.0, 0.0, 0.0, 0.0, 0.0], [0.0, 0.0, 0.0, 0.0, 0.0, 0.0, 0.0, 0.0], [0.0, 0.0, 0.0, 0.0, 0.0, 0.0, 0.0, 0.0], [0.0, 0.0, 0.0, 0.0, 0.0, 0.0, 0.0, 0.0], [0.0, 0.0, 0.0, 0.0, 0.0, 0.0, 0.0, 0.0], [0.0, 0.0, 0.0, 0.0, 0.0, 0.0, 0.0, 0.0]], [[0.0, 0.03851997868656108, 0.05207885821569758, 0.16309957915544535, 0.034031811524339525, 0.03862179773538621, 0.027786743654143607, 0.09019780801658714], [0.03851997868656108, 0.0, 0.06727545565584712, 0.18374950177146446, 0.06027205889098287, 0.03661256392148588, 0.06317494165774527, 0.0921760869197829], [0.05207885821569758, 0.06727545565584712, 0.0, 0.1427363004946937, 0.02415202830480364, 0.04245686475774514, 0.0551418715401204, 0.10260075015150286], [0.16309957915544535, 0.18374950177146446, 0.1427363004946937, 0.0, 0.14396463071906335, 0.17621354349626514, 0.142751947760444, 0.2304285478092393], [0.034031811524339525, 0.06027205889098287, 0.02415202830480364, 0.14396463071906335, 0.0, 0.041651135116328716, 0.03534985722466355, 0.0992568304383394], [0.03862179773538621, 0.03661256392148588, 0.04245686475774514, 0.17621354349626514, 0.041651135116328716, 0.0, 0.05934923874200646, 0.07276965248788363], [0.027786743654143607, 0.06317494165774527, 0.0551418715401204, 0.142751947760444, 0.03534985722466355, 0.05934923874200646, 0.0, 0.10703172589182647], [0.09019780801658714, 0.0921760869197829, 0.10260075015150286, 0.2304285478092393, 0.0992568304383394, 0.07276965248788363, 0.10703172589182647, 0.0]], [[0.0, 0.09433053443820752, 0.15294143574071473, 0.14951517364591418, 0.123119333762361, 0.12432296794877021, 0.13002490706301853, 0.17288495336854828], [0.09433053443820752, 0.0, 0.13331283212465717, 0.16705254681319337, 0.10505191659495762, 0.14589829204704363, 0.1327960512678755, 0.16739402203984327], [0.15294143574071473, 0.13331283212465717, 0.0, 0.17778566581449515, 0.07187325539740293, 0.07178820447917318, 0.03858186891120068, 0.046850935531830104], [0.14951517364591418, 0.16705254681319337, 0.17778566581449515, 0.0, 0.19925995603728458, 0.17026813875768523, 0.17107938635614445, 0.20971684570261315], [0.123119333762361, 0.10505191659495762, 0.07187325539740293, 0.19925995603728458, 0.0, 0.09869604988066108, 0.061095339715520385, 0.08020795942835662], [0.12432296794877021, 0.14589829204704363, 0.07178820447917318, 0.17026813875768523, 0.09869604988066108, 0.0, 0.054363182656437935, 0.0780432311055114], [0.13002490706301853, 0.1327960512678755, 0.03858186891120068, 0.17107938635614445, 0.061095339715520385, 0.054363182656437935, 0.0, 0.048524385861227676], [0.17288495336854828, 0.16739402203984327, 0.046850935531830104, 0.20971684570261315, 0.08020795942835662, 0.0780432311055114, 0.048524385861227676, 0.0]], [[0.0, 0.0, 0.0, 0.0, 0.0, 0.0, 0.0, 0.0], [0.0, 0.0, 0.0, 0.0, 0.0, 0.0, 0.0, 0.0], [0.0, 0.0, 0.0, 0.0, 0.0, 0.0, 0.0, 0.0], [0.0, 0.0, 0.0, 0.0, 0.0, 0.0, 0.0, 0.0], [0.0, 0.0, 0.0, 0.0, 0.0, 0.0, 0.0, 0.0], [0.0, 0.0, 0.0, 0.0, 0.0, 0.0, 0.0, 0.0], [0.0, 0.0, 0.0, 0.0, 0.0, 0.0, 0.0, 0.0], [0.0, 0.0, 0.0, 0.0, 0.0, 0.0, 0.0, 0.0]], [[0.0, 0.038615676419476906, 0.07190838662292677, 0.1816050766052789, 0.044315068634279774, 0.028082858479761903, 0.06065060965746538, 0.16248276634572742], [0.038615676419476906, 0.0, 0.08979306983700512, 0.2005900915397197, 0.06041966515478528, 0.04764811820378911, 0.08247334351541283, 0.16389041852476355], [0.07190838662292677, 0.08979306983700512, 0.0, 0.1421729991042381, 0.0743263929552202, 0.05850418066367952, 0.05470774728704082, 0.11566987698170914], [0.1816050766052789, 0.2005900915397197, 0.1421729991042381, 0.0, 0.16233056479366528, 0.1616123286201481, 0.13047595315535887, 0.19013801661200208], [0.044315068634279774, 0.06041966515478528, 0.0743263929552202, 0.16233056479366528, 0.0, 0.02437843032684809, 0.03521590755013232, 0.14347255204794707], [0.028082858479761903, 0.04764811820378911, 0.05850418066367952, 0.1616123286201481, 0.02437843032684809, 0.0, 0.036088088173575984, 0.14386015489514167], [0.06065060965746538, 0.08247334351541283, 0.05470774728704082, 0.13047595315535887, 0.03521590755013232, 0.036088088173575984, 0.0, 0.1345426706137463], [0.16248276634572742, 0.16389041852476355, 0.11566987698170914, 0.19013801661200208, 0.14347255204794707, 0.14386015489514167, 0.1345426706137463, 0.0]], [[0.0, 0.0, 0.0, 0.0, 0.0, 0.0, 0.0, 0.0], [0.0, 0.0, 0.0, 0.0, 0.0, 0.0, 0.0, 0.0], [0.0, 0.0, 0.0, 0.0, 0.0, 0.0, 0.0, 0.0], [0.0, 0.0, 0.0, 0.0, 0.0, 0.0, 0.0, 0.0], [0.0, 0.0, 0.0, 0.0, 0.0, 0.0, 0.0, 0.0], [0.0, 0.0, 0.0, 0.0, 0.0, 0.0, 0.0, 0.0], [0.0, 0.0, 0.0, 0.0, 0.0, 0.0, 0.0, 0.0], [0.0, 0.0, 0.0, 0.0, 0.0, 0.0, 0.0, 0.0]], [[0.0, 0.0, 0.0, 0.0, 0.0, 0.0, 0.0, 0.0], [0.0, 0.0, 0.0, 0.0, 0.0, 0.0, 0.0, 0.0], [0.0, 0.0, 0.0, 0.0, 0.0, 0.0, 0.0, 0.0], [0.0, 0.0, 0.0, 0.0, 0.0, 0.0, 0.0, 0.0], [0.0, 0.0, 0.0, 0.0, 0.0, 0.0, 0.0, 0.0], [0.0, 0.0, 0.0, 0.0, 0.0, 0.0, 0.0, 0.0], [0.0, 0.0, 0.0, 0.0, 0.0, 0.0, 0.0, 0.0], [0.0, 0.0, 0.0, 0.0, 0.0, 0.0, 0.0, 0.0]], [[0.0, 0.05138213797257686, 0.13137402985473998, 0.21840056552371898, 0.12065366928962519, 0.07417489172627682, 0.12184209249125112, 0.12351235945028792], [0.05138213797257686, 0.0, 0.10413927153276809, 0.20636688795722768, 0.09614537244793868, 0.06911615841223272, 0.08259797158832663, 0.1093711898418646], [0.13137402985473998, 0.10413927153276809, 0.0, 0.21266760245705169, 0.04081887818353035, 0.07141462694519662, 0.0803747658723719, 0.060311017140163], [0.21840056552371898, 0.20636688795722768, 0.21266760245705169, 0.0, 0.1770057937300752, 0.20670658632060257, 0.23925150165392406, 0.23623475888655074], [0.12065366928962519, 0.09614537244793868, 0.04081887818353035, 0.1770057937300752, 0.0, 0.06880182667812382, 0.1005053517271017, 0.0826558867206656], [0.07417489172627682, 0.06911615841223272, 0.07141462694519662, 0.20670658632060257, 0.06880182667812382, 0.0, 0.087206833758274, 0.06400103687058545], [0.12184209249125112, 0.08259797158832663, 0.0803747658723719, 0.23925150165392406, 0.1005053517271017, 0.087206833758274, 0.0, 0.08954062523702418], [0.12351235945028792, 0.1093711898418646, 0.060311017140163, 0.23623475888655074, 0.0826558867206656, 0.06400103687058545, 0.08954062523702418, 0.0]], [[0.0, 0.0510070147639401, 0.2222620809083766, 0.18928788842312072, 0.07837832846530235, 0.06738293847932067, 0.02554601598587303, 0.04271398371046038], [0.0510070147639401, 0.0, 0.2504224247607407, 0.19760594739880832, 0.10864038041775628, 0.09216971515657386, 0.044046188937231584, 0.0778075449725288], [0.2222620809083766, 0.2504224247607407, 0.0, 0.3028043966189566, 0.23171103694672768, 0.2533204802321403, 0.2228438326949036, 0.21921281119088856], [0.18928788842312072, 0.19760594739880832, 0.3028043966189566, 0.0, 0.20105809648880155, 0.21351403544637113, 0.19584556466906325, 0.22389974420073847], [0.07837832846530235, 0.10864038041775628, 0.23171103694672768, 0.20105809648880155, 0.0, 0.04660106078380217, 0.09842630677007257, 0.08169840824946434], [0.06738293847932067, 0.09216971515657386, 0.2533204802321403, 0.21351403544637113, 0.04660106078380217, 0.0, 0.08221451654060877, 0.05913959317142211], [0.02554601598587303, 0.044046188937231584, 0.2228438326949036, 0.19584556466906325, 0.09842630677007257, 0.08221451654060877, 0.0, 0.04852015755306534], [0.04271398371046038, 0.0778075449725288, 0.21921281119088856, 0.22389974420073847, 0.08169840824946434, 0.05913959317142211, 0.04852015755306534, 0.0]], [[0.0, 0.07429157824492778, 0.08875246387461856, 0.2509373276394016, 0.0988629104302201, 0.09697868243994745, 0.0763650958923412, 0.17266014842072264], [0.07429157824492778, 0.0, 0.07102912353149451, 0.24051528683265547, 0.11567193310882674, 0.1454094988108084, 0.05542103838268372, 0.1958470727923608], [0.08875246387461856, 0.07102912353149451, 0.0, 0.2033328796443634, 0.06366114206581212, 0.11736152836289002, 0.0388018591371452, 0.1502192052010922], [0.2509373276394016, 0.24051528683265547, 0.2033328796443634, 0.0, 0.1825718204180632, 0.23705970877188087, 0.2062793966601778, 0.2567175351027087], [0.0988629104302201, 0.11567193310882674, 0.06366114206581212, 0.1825718204180632, 0.0, 0.07301707440908513, 0.07757940017383942, 0.11895222675788529], [0.09697868243994745, 0.1454094988108084, 0.11736152836289002, 0.23705970877188087, 0.07301707440908513, 0.0, 0.11947030103944936, 0.10152280443138528], [0.0763650958923412, 0.05542103838268372, 0.0388018591371452, 0.2062793966601778, 0.07757940017383942, 0.11947030103944936, 0.0, 0.15966934635052746], [0.17266014842072264, 0.1958470727923608, 0.1502192052010922, 0.2567175351027087, 0.11895222675788529, 0.10152280443138528, 0.15966934635052746, 0.0]], [[0.0, 0.0, 0.0, 0.0, 0.0, 0.0, 0.0, 0.0], [0.0, 0.0, 0.0, 0.0, 0.0, 0.0, 0.0, 0.0], [0.0, 0.0, 0.0, 0.0, 0.0, 0.0, 0.0, 0.0], [0.0, 0.0, 0.0, 0.0, 0.0, 0.0, 0.0, 0.0], [0.0, 0.0, 0.0, 0.0, 0.0, 0.0, 0.0, 0.0], [0.0, 0.0, 0.0, 0.0, 0.0, 0.0, 0.0, 0.0], [0.0, 0.0, 0.0, 0.0, 0.0, 0.0, 0.0, 0.0], [0.0, 0.0, 0.0, 0.0, 0.0, 0.0, 0.0, 0.0]], [[0.0, 0.0, 0.0, 0.0, 0.0, 0.0, 0.0, 0.0], [0.0, 0.0, 0.0, 0.0, 0.0, 0.0, 0.0, 0.0], [0.0, 0.0, 0.0, 0.0, 0.0, 0.0, 0.0, 0.0], [0.0, 0.0, 0.0, 0.0, 0.0, 0.0, 0.0, 0.0], [0.0, 0.0, 0.0, 0.0, 0.0, 0.0, 0.0, 0.0], [0.0, 0.0, 0.0, 0.0, 0.0, 0.0, 0.0, 0.0], [0.0, 0.0, 0.0, 0.0, 0.0, 0.0, 0.0, 0.0], [0.0, 0.0, 0.0, 0.0, 0.0, 0.0, 0.0, 0.0]], [[0.0, 0.0, 0.0, 0.0, 0.0, 0.0, 0.0, 0.0], [0.0, 0.0, 0.0, 0.0, 0.0, 0.0, 0.0, 0.0], [0.0, 0.0, 0.0, 0.0, 0.0, 0.0, 0.0, 0.0], [0.0, 0.0, 0.0, 0.0, 0.0, 0.0, 0.0, 0.0], [0.0, 0.0, 0.0, 0.0, 0.0, 0.0, 0.0, 0.0], [0.0, 0.0, 0.0, 0.0, 0.0, 0.0, 0.0, 0.0], [0.0, 0.0, 0.0, 0.0, 0.0, 0.0, 0.0, 0.0], [0.0, 0.0, 0.0, 0.0, 0.0, 0.0, 0.0, 0.0]], [[0.0, 0.0, 0.0, 0.0, 0.0, 0.0, 0.0, 0.0], [0.0, 0.0, 0.0, 0.0, 0.0, 0.0, 0.0, 0.0], [0.0, 0.0, 0.0, 0.0, 0.0, 0.0, 0.0, 0.0], [0.0, 0.0, 0.0, 0.0, 0.0, 0.0, 0.0, 0.0], [0.0, 0.0, 0.0, 0.0, 0.0, 0.0, 0.0, 0.0], [0.0, 0.0, 0.0, 0.0, 0.0, 0.0, 0.0, 0.0], [0.0, 0.0, 0.0, 0.0, 0.0, 0.0, 0.0, 0.0], [0.0, 0.0, 0.0, 0.0, 0.0, 0.0, 0.0, 0.0]], [[0.0, 0.022444627152196125, 0.07220941062570428, 0.16084437662796686, 0.03811416519325954, 0.030001797513502057, 0.0723944410947438, 0.0452197714728941], [0.022444627152196125, 0.0, 0.07884698842202474, 0.15621739588544079, 0.054455732965304475, 0.02829072148170533, 0.07328211114610853, 0.057165619957707116], [0.07220941062570428, 0.07884698842202474, 0.0, 0.14387495420867394, 0.09306585276644225, 0.07600056354339829, 0.10431440180882816, 0.030876903267433288], [0.16084437662796686, 0.15621739588544079, 0.14387495420867394, 0.0, 0.18644131728313518, 0.14019968175476621, 0.2196881568568076, 0.1502123870097073], [0.03811416519325954, 0.054455732965304475, 0.09306585276644225, 0.18644131728313518, 0.0, 0.05244350797719501, 0.08141956963262784, 0.0675244827835013], [0.030001797513502057, 0.02829072148170533, 0.07600056354339829, 0.14019968175476621, 0.05244350797719501, 0.0, 0.09723687271588903, 0.0566752756878469], [0.0723944410947438, 0.07328211114610853, 0.10431440180882816, 0.2196881568568076, 0.08141956963262784, 0.09723687271588903, 0.0, 0.08633995722246095], [0.0452197714728941, 0.057165619957707116, 0.030876903267433288, 0.1502123870097073, 0.0675244827835013, 0.0566752756878469, 0.08633995722246095, 0.0]], [[0.0, 0.3825618369923172, 0.42338900926780265, 0.29403867640293185, 0.37793741887188914, 0.42653647038054243, 0.38627809715817324, 0.37516270047562217], [0.3825618369923172, 0.0, 0.09916567876495119, 0.16355526527378528, 0.17264592110139265, 0.06696696962000784, 0.006124502754904259, 0.023751729983780348], [0.42338900926780265, 0.09916567876495119, 0.0, 0.17369673762456464, 0.13163384247535684, 0.05898627876903305, 0.09359819969725341, 0.12208429577787917], [0.29403867640293185, 0.16355526527378528, 0.17369673762456464, 0.0, 0.09978355686332949, 0.19887689990117868, 0.16476979054458943, 0.17094813986101767], [0.37793741887188914, 0.17264592110139265, 0.13163384247535684, 0.09978355686332949, 0.0, 0.1773778840243975, 0.17049805057179904, 0.18998839653136954], [0.42653647038054243, 0.06696696962000784, 0.05898627876903305, 0.19887689990117868, 0.1773778840243975, 0.0, 0.06129975319481548, 0.08536255179086473], [0.38627809715817324, 0.006124502754904259, 0.09359819969725341, 0.16476979054458943, 0.17049805057179904, 0.06129975319481548, 0.0, 0.02934539747324235], [0.37516270047562217, 0.023751729983780348, 0.12208429577787917, 0.17094813986101767, 0.18998839653136954, 0.08536255179086473, 0.02934539747324235, 0.0]], [[0.0, 0.08550979124796941, 0.10870516764679868, 0.12891062857310678, 0.10483128478870136, 0.09645292639081963, 0.08289089582311873, 0.07449353072955131], [0.08550979124796941, 0.0, 0.13052034776033075, 0.10609007557981183, 0.1116680359434559, 0.05124872893445946, 0.06855019664919143, 0.04528898564749698], [0.10870516764679868, 0.13052034776033075, 0.0, 0.1484309854999289, 0.03385680161632282, 0.16880659327356376, 0.15458620345214072, 0.132796438293705], [0.12891062857310678, 0.10609007557981183, 0.1484309854999289, 0.0, 0.14668238276458992, 0.13449558027404257, 0.14044004175205319, 0.1362794368218445], [0.10483128478870136, 0.1116680359434559, 0.03385680161632282, 0.14668238276458992, 0.0, 0.15019352658789087, 0.14323829167151114, 0.11732301757170027], [0.09645292639081963, 0.05124872893445946, 0.16880659327356376, 0.13449558027404257, 0.15019352658789087, 0.0, 0.06151196367502009, 0.06211424005107293], [0.08289089582311873, 0.06855019664919143, 0.15458620345214072, 0.14044004175205319, 0.14323829167151114, 0.06151196367502009, 0.0, 0.05867676384919609], [0.07449353072955131, 0.04528898564749698, 0.132796438293705, 0.1362794368218445, 0.11732301757170027, 0.06211424005107293, 0.05867676384919609, 0.0]], [[0.0, 0.0, 0.0, 0.0, 0.0, 0.0, 0.0, 0.0], [0.0, 0.0, 0.0, 0.0, 0.0, 0.0, 0.0, 0.0], [0.0, 0.0, 0.0, 0.0, 0.0, 0.0, 0.0, 0.0], [0.0, 0.0, 0.0, 0.0, 0.0, 0.0, 0.0, 0.0], [0.0, 0.0, 0.0, 0.0, 0.0, 0.0, 0.0, 0.0], [0.0, 0.0, 0.0, 0.0, 0.0, 0.0, 0.0, 0.0], [0.0, 0.0, 0.0, 0.0, 0.0, 0.0, 0.0, 0.0], [0.0, 0.0, 0.0, 0.0, 0.0, 0.0, 0.0, 0.0]], [[0.0, 0.3912117524377867, 0.29702400542954227, 0.07229464148774942, 0.2560485481439319, 0.3801084119898376, 0.3539420560504823, 0.25764973612500625], [0.3912117524377867, 0.0, 0.10331815825610591, 0.32374702236591724, 0.1454251969749714, 0.012827814236759254, 0.04226542933833343, 0.14380261498145624], [0.29702400542954227, 0.10331815825610591, 0.0, 0.22701138232185888, 0.04293852336482518, 0.09070811831149508, 0.06150248213185809, 0.04127799081858173], [0.07229464148774942, 0.32374702236591724, 0.22701138232185888, 0.0, 0.18528801636495199, 0.3122716264990216, 0.2853109645047349, 0.18691502453914732], [0.2560485481439319, 0.1454251969749714, 0.04293852336482518, 0.18528801636495199, 0.0, 0.13299749242157738, 0.10411779809801928, 0.0016633281021732227], [0.3801084119898376, 0.012827814236759254, 0.09070811831149508, 0.3122716264990216, 0.13299749242157738, 0.0, 0.02947219400241891, 0.13136731317444944], [0.3539420560504823, 0.04226542933833343, 0.06150248213185809, 0.2853109645047349, 0.10411779809801928, 0.02947219400241891, 0.0, 0.10247352098458885], [0.25764973612500625, 0.14380261498145624, 0.04127799081858173, 0.18691502453914732, 0.0016633281021732227, 0.13136731317444944, 0.10247352098458885, 0.0]], [[0.0, 0.033367809133868956, 0.06684869353289613, 0.06108508650659406, 0.07818135841869049, 0.04424609647270569, 0.02453227106801728, 0.06346883450623798], [0.033367809133868956, 0.0, 0.09317727372801522, 0.07532393694331047, 0.11041997022077843, 0.0769515581558092, 0.05199436186990534, 0.09520188643268464], [0.06684869353289613, 0.09317727372801522, 0.0, 0.037249782538846234, 0.0694340368494818, 0.03828292598965301, 0.04277613448354048, 0.0691514417684606], [0.06108508650659406, 0.07532393694331047, 0.037249782538846234, 0.0, 0.09904414165639924, 0.05932644951137916, 0.040436454942955495, 0.09342700725673532], [0.07818135841869049, 0.11041997022077843, 0.0694340368494818, 0.09904414165639924, 0.0, 0.04185162857737046, 0.07126749521085714, 0.01763328784588524], [0.04424609647270569, 0.0769515581558092, 0.03828292598965301, 0.05932644951137916, 0.04185162857737046, 0.0, 0.030309568658672976, 0.034423301165262585], [0.02453227106801728, 0.05199436186990534, 0.04277613448354048, 0.040436454942955495, 0.07126749521085714, 0.030309568658672976, 0.0, 0.060594846938695844], [0.06346883450623798, 0.09520188643268464, 0.0691514417684606, 0.09342700725673532, 0.01763328784588524, 0.034423301165262585, 0.060594846938695844, 0.0]], [[0.0, 0.0, 0.0, 0.0, 0.0, 0.0, 0.0, 0.0], [0.0, 0.0, 0.0, 0.0, 0.0, 0.0, 0.0, 0.0], [0.0, 0.0, 0.0, 0.0, 0.0, 0.0, 0.0, 0.0], [0.0, 0.0, 0.0, 0.0, 0.0, 0.0, 0.0, 0.0], [0.0, 0.0, 0.0, 0.0, 0.0, 0.0, 0.0, 0.0], [0.0, 0.0, 0.0, 0.0, 0.0, 0.0, 0.0, 0.0], [0.0, 0.0, 0.0, 0.0, 0.0, 0.0, 0.0, 0.0], [0.0, 0.0, 0.0, 0.0, 0.0, 0.0, 0.0, 0.0]], [[0.0, 0.043057561759640615, 0.08664225064881556, 0.10033011153789889, 0.03492235020802084, 0.03453095544489715, 0.01132516983667329, 0.07096506386789495], [0.043057561759640615, 0.0, 0.04396978471852622, 0.07439920035288038, 0.020609095718585345, 0.010181841213702168, 0.03220689867663023, 0.031650735976302406], [0.08664225064881556, 0.04396978471852622, 0.0, 0.062266591136879344, 0.060267382703913436, 0.05358160155002654, 0.0760364816563959, 0.021976239187093], [0.10033011153789889, 0.07439920035288038, 0.062266591136879344, 0.0, 0.09459561340119772, 0.08283542820234115, 0.09457525439824256, 0.049012104532354155], [0.03492235020802084, 0.020609095718585345, 0.060267382703913436, 0.09459561340119772, 0.0, 0.012070401196426345, 0.024101871446666912, 0.05169582816690331], [0.03453095544489715, 0.010181841213702168, 0.05358160155002654, 0.08283542820234115, 0.012070401196426345, 0.0, 0.023301248283185114, 0.041758191124601954], [0.01132516983667329, 0.03220689867663023, 0.0760364816563959, 0.09457525439824256, 0.024101871446666912, 0.023301248283185114, 0.0, 0.061401401422892826], [0.07096506386789495, 0.031650735976302406, 0.021976239187093, 0.049012104532354155, 0.05169582816690331, 0.041758191124601954, 0.061401401422892826, 0.0]], [[0.0, 0.0, 0.0, 0.0, 0.0, 0.0, 0.0, 0.0], [0.0, 0.0, 0.0, 0.0, 0.0, 0.0, 0.0, 0.0], [0.0, 0.0, 0.0, 0.0, 0.0, 0.0, 0.0, 0.0], [0.0, 0.0, 0.0, 0.0, 0.0, 0.0, 0.0, 0.0], [0.0, 0.0, 0.0, 0.0, 0.0, 0.0, 0.0, 0.0], [0.0, 0.0, 0.0, 0.0, 0.0, 0.0, 0.0, 0.0], [0.0, 0.0, 0.0, 0.0, 0.0, 0.0, 0.0, 0.0], [0.0, 0.0, 0.0, 0.0, 0.0, 0.0, 0.0, 0.0]], [[0.0, 0.0738818465489465, 0.10982796126087722, 0.07957483468581596, 0.08371369051085478, 0.10464507567777583, 0.13198670068564541, 0.11124816013761017], [0.0738818465489465, 0.0, 0.07636212716666942, 0.033976473447534905, 0.04407246803730024, 0.07267874381483376, 0.10163517973495252, 0.10255509753285706], [0.10982796126087722, 0.07636212716666942, 0.0, 0.043992550818465474, 0.055368374078170156, 0.050114631845368955, 0.12063213448654084, 0.10371369761578275], [0.07957483468581596, 0.033976473447534905, 0.043992550818465474, 0.0, 0.03571898236017685, 0.05562094986834512, 0.10901596181849435, 0.09921170275560906], [0.08371369051085478, 0.04407246803730024, 0.055368374078170156, 0.03571898236017685, 0.0, 0.02964181646109031, 0.07507761184683871, 0.06549024669866906], [0.10464507567777583, 0.07267874381483376, 0.050114631845368955, 0.05562094986834512, 0.02964181646109031, 0.0, 0.07358780301168419, 0.05636755114940198], [0.13198670068564541, 0.10163517973495252, 0.12063213448654084, 0.10901596181849435, 0.07507761184683871, 0.07358780301168419, 0.0, 0.04795193823189684], [0.11124816013761017, 0.10255509753285706, 0.10371369761578275, 0.09921170275560906, 0.06549024669866906, 0.05636755114940198, 0.04795193823189684, 0.0]], [[0.0, 0.04934114530404345, 0.03312043772936227, 0.11620861639333316, 0.08754003215238455, 0.15577835065197276, 0.22193302008358717, 0.0697019464703348], [0.04934114530404345, 0.0, 0.02540328161405716, 0.07313534011673807, 0.13420813036239942, 0.11335975237209812, 0.2037014656151036, 0.1160779006960773], [0.03312043772936227, 0.02540328161405716, 0.0, 0.08376317336682494, 0.11957152963478165, 0.1234787716436842, 0.22227632539236564, 0.10225071895076052], [0.11620861639333316, 0.07313534011673807, 0.08376317336682494, 0.0, 0.20022583996116666, 0.040636961576681556, 0.23308997280580124, 0.1835204289567556], [0.08754003215238455, 0.13420813036239942, 0.11957152963478165, 0.20022583996116666, 0.0, 0.2381143787896837, 0.25382142276099723, 0.019166255923114536], [0.15577835065197276, 0.11335975237209812, 0.1234787716436842, 0.040636961576681556, 0.2381143787896837, 0.0, 0.25339394797736664, 0.22198618788415508], [0.22193302008358717, 0.2037014656151036, 0.22227632539236564, 0.23308997280580124, 0.25382142276099723, 0.25339394797736664, 0.0, 0.24107842340001492], [0.0697019464703348, 0.1160779006960773, 0.10225071895076052, 0.1835204289567556, 0.019166255923114536, 0.22198618788415508, 0.24107842340001492, 0.0]], [[0.0, 0.03264803831311686, 0.04063007259519273, 0.12907637692264143, 0.05683130635777492, 0.017693994891703112, 0.05183629654695759, 0.07455206593146219], [0.03264803831311686, 0.0, 0.04474989790613252, 0.13545461516499746, 0.028363059061167747, 0.033647851210538024, 0.02121010204053235, 0.05308795664970951], [0.04063007259519273, 0.04474989790613252, 0.0, 0.12616220597109, 0.054179159386573694, 0.03137839270977562, 0.0520702476560771, 0.05658159165647276], [0.12907637692264143, 0.13545461516499746, 0.12616220597109, 0.0, 0.15239887585927514, 0.13864263469053023, 0.1374600197280245, 0.11913828359055151], [0.05683130635777492, 0.028363059061167747, 0.054179159386573694, 0.15239887585927514, 0.0, 0.050601972551123614, 0.018198942231427335, 0.04851921017169571], [0.017693994891703112, 0.033647851210538024, 0.03137839270977562, 0.13864263469053023, 0.050601972551123614, 0.0, 0.05068397006220154, 0.0730155787216007], [0.05183629654695759, 0.02121010204053235, 0.0520702476560771, 0.1374600197280245, 0.018198942231427335, 0.05068397006220154, 0.0, 0.03809383932908065], [0.07455206593146219, 0.05308795664970951, 0.05658159165647276, 0.11913828359055151, 0.04851921017169571, 0.0730155787216007, 0.03809383932908065, 0.0]], [[0.0, 0.0, 0.0, 0.0, 0.0, 0.0, 0.0, 0.0], [0.0, 0.0, 0.0, 0.0, 0.0, 0.0, 0.0, 0.0], [0.0, 0.0, 0.0, 0.0, 0.0, 0.0, 0.0, 0.0], [0.0, 0.0, 0.0, 0.0, 0.0, 0.0, 0.0, 0.0], [0.0, 0.0, 0.0, 0.0, 0.0, 0.0, 0.0, 0.0], [0.0, 0.0, 0.0, 0.0, 0.0, 0.0, 0.0, 0.0], [0.0, 0.0, 0.0, 0.0, 0.0, 0.0, 0.0, 0.0], [0.0, 0.0, 0.0, 0.0, 0.0, 0.0, 0.0, 0.0]], [[0.0, 0.04039926361736388, 0.12236252849029644, 0.11479091607117081, 0.12220245589501902, 0.13763761644647268, 0.13554869112443352, 0.12387137564822068], [0.04039926361736388, 0.0, 0.16105180428025323, 0.07480097881692727, 0.1608963764984369, 0.17584453259104582, 0.17382629642390238, 0.16251646547687285], [0.12236252849029644, 0.16105180428025323, 0.0, 0.23152116390426156, 0.0001695926316806679, 0.016376524623926535, 0.01411304530416897, 0.0016005200683431673], [0.11479091607117081, 0.07480097881692727, 0.23152116390426156, 0.0, 0.23137428737881674, 0.24544646017568997, 0.24355300945094088, 0.2329046855486564], [0.12220245589501902, 0.1608963764984369, 0.0001695926316806679, 0.23137428737881674, 0.0, 0.016545792636641327, 0.014282399189018764, 0.0017701095471818295], [0.13763761644647268, 0.17584453259104582, 0.016376524623926535, 0.24544646017568997, 0.016545792636641327, 0.0, 0.002267468594497315, 0.014778766151048221], [0.13554869112443352, 0.17382629642390238, 0.01411304530416897, 0.24355300945094088, 0.014282399189018764, 0.002267468594497315, 0.0, 0.012514517557148734], [0.12387137564822068, 0.16251646547687285, 0.0016005200683431673, 0.2329046855486564, 0.0017701095471818295, 0.014778766151048221, 0.012514517557148734, 0.0]], [[0.0, 0.05107090020821706, 0.08931285552750151, 0.08951748186331758, 0.03831791563595663, 0.06345972679553064, 0.0976342245304282, 0.09895877801669939], [0.05107090020821706, 0.0, 0.1193506851723833, 0.1006313924540418, 0.057763526017106374, 0.05189341188203569, 0.07830166142242008, 0.1274791432578902], [0.08931285552750151, 0.1193506851723833, 0.0, 0.041633384131896024, 0.0619184660212536, 0.08108935893229259, 0.09515982539531881, 0.00990229291945737], [0.08951748186331758, 0.1006313924540418, 0.041633384131896024, 0.0, 0.05191900565590733, 0.051731120939998196, 0.05543005859395753, 0.04293593278822057], [0.03831791563595663, 0.057763526017106374, 0.0619184660212536, 0.05191900565590733, 0.0, 0.033887867811194114, 0.06559790860517228, 0.07040512335924072], [0.06345972679553064, 0.05189341188203569, 0.08108935893229259, 0.051731120939998196, 0.033887867811194114, 0.0, 0.034295771676237354, 0.08702075541788529], [0.0976342245304282, 0.07830166142242008, 0.09515982539531881, 0.05543005859395753, 0.06559790860517228, 0.034295771676237354, 0.0, 0.09797082364483015], [0.09895877801669939, 0.1274791432578902, 0.00990229291945737, 0.04293593278822057, 0.07040512335924072, 0.08702075541788529, 0.09797082364483015, 0.0]], [[0.0, 0.11404660374639904, 0.14744214520477164, 0.16810155123588472, 0.1265114112505756, 0.15524753124586652, 0.14595524196192247, 0.09011340515322848], [0.11404660374639904, 0.0, 0.25451798154134775, 0.1381515403314584, 0.23755331441841565, 0.24792235808783417, 0.221356284841726, 0.1875651458844274], [0.14744214520477164, 0.25451798154134775, 0.0, 0.3009273836310441, 0.09019074994067525, 0.16885171516546663, 0.09749864656933885, 0.0726645351306287], [0.16810155123588472, 0.1381515403314584, 0.3009273836310441, 0.0, 0.2429052467645119, 0.20924664342229676, 0.3100223025380946, 0.2558934725657071], [0.1265114112505756, 0.23755331441841565, 0.09019074994067525, 0.2429052467645119, 0.0, 0.07947004805270431, 0.1683032002682843, 0.11198465377588833], [0.15524753124586652, 0.24792235808783417, 0.16885171516546663, 0.20924664342229676, 0.07947004805270431, 0.0, 0.23963674069893268, 0.17890935048274578], [0.14595524196192247, 0.221356284841726, 0.09749864656933885, 0.3100223025380946, 0.1683032002682843, 0.23963674069893268, 0.0, 0.06545735220887056], [0.09011340515322848, 0.1875651458844274, 0.0726645351306287, 0.2558934725657071, 0.11198465377588833, 0.17890935048274578, 0.06545735220887056, 0.0]], [[0.0, 0.0, 0.0, 0.0, 0.0, 0.0, 0.0, 0.0], [0.0, 0.0, 0.0, 0.0, 0.0, 0.0, 0.0, 0.0], [0.0, 0.0, 0.0, 0.0, 0.0, 0.0, 0.0, 0.0], [0.0, 0.0, 0.0, 0.0, 0.0, 0.0, 0.0, 0.0], [0.0, 0.0, 0.0, 0.0, 0.0, 0.0, 0.0, 0.0], [0.0, 0.0, 0.0, 0.0, 0.0, 0.0, 0.0, 0.0], [0.0, 0.0, 0.0, 0.0, 0.0, 0.0, 0.0, 0.0], [0.0, 0.0, 0.0, 0.0, 0.0, 0.0, 0.0, 0.0]], [[0.0, 0.0, 0.0, 0.0, 0.0, 0.0, 0.0, 0.0], [0.0, 0.0, 0.0, 0.0, 0.0, 0.0, 0.0, 0.0], [0.0, 0.0, 0.0, 0.0, 0.0, 0.0, 0.0, 0.0], [0.0, 0.0, 0.0, 0.0, 0.0, 0.0, 0.0, 0.0], [0.0, 0.0, 0.0, 0.0, 0.0, 0.0, 0.0, 0.0], [0.0, 0.0, 0.0, 0.0, 0.0, 0.0, 0.0, 0.0], [0.0, 0.0, 0.0, 0.0, 0.0, 0.0, 0.0, 0.0], [0.0, 0.0, 0.0, 0.0, 0.0, 0.0, 0.0, 0.0]], [[0.0, 0.07816665496754098, 0.09151986926442177, 0.1150440781880877, 0.061279418164006956, 0.06286177757632029, 0.09603938153349013, 0.0608711868100038], [0.07816665496754098, 0.0, 0.030561476957319495, 0.05730789594489968, 0.02533903299644694, 0.04819747154124688, 0.06512933008269657, 0.019135637769655812], [0.09151986926442177, 0.030561476957319495, 0.0, 0.028147726384024466, 0.03228537210682306, 0.040276165935273875, 0.0402419519289541, 0.03668404516224683], [0.1150440781880877, 0.05730789594489968, 0.028147726384024466, 0.0, 0.058890548738826785, 0.058814767646516136, 0.03903489063934976, 0.06441374949792132], [0.061279418164006956, 0.02533903299644694, 0.03228537210682306, 0.058890548738826785, 0.0, 0.02454736834899212, 0.051165720077144206, 0.010586715192752666], [0.06286177757632029, 0.04819747154124688, 0.040276165935273875, 0.058814767646516136, 0.02454736834899212, 0.0, 0.03528193525442342, 0.03476843154696329], [0.09603938153349013, 0.06512933008269657, 0.0402419519289541, 0.03903489063934976, 0.051165720077144206, 0.03528193525442342, 0.0, 0.06081560578187249], [0.0608711868100038, 0.019135637769655812, 0.03668404516224683, 0.06441374949792132, 0.010586715192752666, 0.03476843154696329, 0.06081560578187249, 0.0]], [[0.0, 0.0029574884873807034, 0.02167867683029472, 0.05865091024962935, 0.008850867543304566, 0.014994869374275141, 0.009932297915294916, 0.0492662266495669], [0.0029574884873807034, 0.0, 0.02276995257387059, 0.05593154531787024, 0.006008365614326919, 0.014842327401580008, 0.009547074898889523, 0.046495925067759576], [0.02167867683029472, 0.02276995257387059, 0.0, 0.07388876656519491, 0.027318488680687165, 0.010682202108939578, 0.01457594631161385, 0.05376207272806062], [0.05865091024962935, 0.05593154531787024, 0.07388876656519491, 0.0, 0.05000050359169237, 0.06338593996049507, 0.06021513679773909, 0.036310298364509726], [0.008850867543304566, 0.006008365614326919, 0.027318488680687165, 0.05000050359169237, 0.0, 0.017990734839153075, 0.012953914193669102, 0.04200869077685279], [0.014994869374275141, 0.014842327401580008, 0.010682202108939578, 0.06338593996049507, 0.017990734839153075, 0.0, 0.005309256099264339, 0.044651644144853064], [0.009932297915294916, 0.009547074898889523, 0.01457594631161385, 0.06021513679773909, 0.012953914193669102, 0.005309256099264339, 0.0, 0.04451713003748868], [0.0492662266495669, 0.046495925067759576, 0.05376207272806062, 0.036310298364509726, 0.04200869077685279, 0.044651644144853064, 0.04451713003748868, 0.0]], [[0.0, 0.39286020898493745, 0.46146854242879354, 0.3646551735246371, 0.2935971526285006, 0.3384365066329515, 0.3590206379945975, 0.40718633108730584], [0.39286020898493745, 0.0, 0.27565668816910543, 0.25239514995103995, 0.19999794129169213, 0.06931381812962975, 0.06103551404387046, 0.26676432517080473], [0.46146854242879354, 0.27565668816910543, 0.0, 0.25507121658492393, 0.22411818129853767, 0.2537904806158851, 0.2852185743976002, 0.08023177272029458], [0.3646551735246371, 0.25239514995103995, 0.25507121658492393, 0.0, 0.17294024020244067, 0.21597587563368562, 0.21886662055861625, 0.212113463002311], [0.2935971526285006, 0.19999794129169213, 0.22411818129853767, 0.17294024020244067, 0.0, 0.14380099918713218, 0.177500097718053, 0.17138981879236007], [0.3384365066329515, 0.06931381812962975, 0.2537904806158851, 0.21597587563368562, 0.14380099918713218, 0.0, 0.05970410205279377, 0.2307238897907624], [0.3590206379945975, 0.06103551404387046, 0.2852185743976002, 0.21886662055861625, 0.177500097718053, 0.05970410205279377, 0.0, 0.26725630558577557], [0.40718633108730584, 0.26676432517080473, 0.08023177272029458, 0.212113463002311, 0.17138981879236007, 0.2307238897907624, 0.26725630558577557, 0.0]], [[0.0, 0.0, 0.0, 0.0, 0.0, 0.0, 0.0, 0.0], [0.0, 0.0, 0.0, 0.0, 0.0, 0.0, 0.0, 0.0], [0.0, 0.0, 0.0, 0.0, 0.0, 0.0, 0.0, 0.0], [0.0, 0.0, 0.0, 0.0, 0.0, 0.0, 0.0, 0.0], [0.0, 0.0, 0.0, 0.0, 0.0, 0.0, 0.0, 0.0], [0.0, 0.0, 0.0, 0.0, 0.0, 0.0, 0.0, 0.0], [0.0, 0.0, 0.0, 0.0, 0.0, 0.0, 0.0, 0.0], [0.0, 0.0, 0.0, 0.0, 0.0, 0.0, 0.0, 0.0]], [[0.0, 0.0, 0.0, 0.0, 0.0, 0.0, 0.0, 0.0], [0.0, 0.0, 0.0, 0.0, 0.0, 0.0, 0.0, 0.0], [0.0, 0.0, 0.0, 0.0, 0.0, 0.0, 0.0, 0.0], [0.0, 0.0, 0.0, 0.0, 0.0, 0.0, 0.0, 0.0], [0.0, 0.0, 0.0, 0.0, 0.0, 0.0, 0.0, 0.0], [0.0, 0.0, 0.0, 0.0, 0.0, 0.0, 0.0, 0.0], [0.0, 0.0, 0.0, 0.0, 0.0, 0.0, 0.0, 0.0], [0.0, 0.0, 0.0, 0.0, 0.0, 0.0, 0.0, 0.0]], [[0.0, 0.0, 0.0, 0.0, 0.0, 0.0, 0.0, 0.0], [0.0, 0.0, 0.0, 0.0, 0.0, 0.0, 0.0, 0.0], [0.0, 0.0, 0.0, 0.0, 0.0, 0.0, 0.0, 0.0], [0.0, 0.0, 0.0, 0.0, 0.0, 0.0, 0.0, 0.0], [0.0, 0.0, 0.0, 0.0, 0.0, 0.0, 0.0, 0.0], [0.0, 0.0, 0.0, 0.0, 0.0, 0.0, 0.0, 0.0], [0.0, 0.0, 0.0, 0.0, 0.0, 0.0, 0.0, 0.0], [0.0, 0.0, 0.0, 0.0, 0.0, 0.0, 0.0, 0.0]], [[0.0, 0.025952922887613777, 0.09511264728782517, 0.10558850002322076, 0.05506260358727561, 0.02436425813142347, 0.0388511787724294, 0.08442961126568428], [0.025952922887613777, 0.0, 0.09917035956947401, 0.10942433011098768, 0.054847064037891566, 0.010106642276803404, 0.04100862354135613, 0.07715668780913919], [0.09511264728782517, 0.09917035956947401, 0.0, 0.10883355289967538, 0.04811797595896357, 0.09118091245810953, 0.09341496955620228, 0.0634914944165014], [0.10558850002322076, 0.10942433011098768, 0.10883355289967538, 0.0, 0.10926281285349683, 0.11047128757472024, 0.08826877892509798, 0.07571561860277594], [0.05506260358727561, 0.054847064037891566, 0.04811797595896357, 0.10926281285349683, 0.0, 0.045751176344691315, 0.06310484303873803, 0.05723216868874282], [0.02436425813142347, 0.010106642276803404, 0.09118091245810953, 0.11047128757472024, 0.045751176344691315, 0.0, 0.04309551174908996, 0.07406868743170233], [0.0388511787724294, 0.04100862354135613, 0.09341496955620228, 0.08826877892509798, 0.06310484303873803, 0.04309551174908996, 0.0, 0.0764216675102129], [0.08442961126568428, 0.07715668780913919, 0.0634914944165014, 0.07571561860277594, 0.05723216868874282, 0.07406868743170233, 0.0764216675102129, 0.0]], [[0.0, 0.08454123513054909, 0.07792167321970923, 0.09260716953013873, 0.3406127806928374, 0.28420857908223196, 0.2505269731866789, 0.2887214094501462], [0.08454123513054909, 0.0, 0.1584983124286913, 0.1764286792321017, 0.32158193253360084, 0.27812714131518546, 0.26113961246745776, 0.3308621936332752], [0.07792167321970923, 0.1584983124286913, 0.0, 0.03420550919645193, 0.34824575100758204, 0.2830517267535581, 0.23610543646833118, 0.23926696310076925], [0.09260716953013873, 0.1764286792321017, 0.03420550919645193, 0.0, 0.37667384751967353, 0.31204558289852913, 0.2646822037948297, 0.2586994855312127], [0.3406127806928374, 0.32158193253360084, 0.34824575100758204, 0.37667384751967353, 0.0, 0.07385434145343482, 0.1348913916577133, 0.24906468688973357], [0.28420857908223196, 0.27812714131518546, 0.2830517267535581, 0.31204558289852913, 0.07385434145343482, 0.0, 0.061844017199968696, 0.1857402441768318], [0.2505269731866789, 0.26113961246745776, 0.23610543646833118, 0.2646822037948297, 0.1348913916577133, 0.061844017199968696, 0.0, 0.13211138096704925], [0.2887214094501462, 0.3308621936332752, 0.23926696310076925, 0.2586994855312127, 0.24906468688973357, 0.1857402441768318, 0.13211138096704925, 0.0]], [[0.0, 0.07333114669080787, 0.10003056347765273, 0.005369889517682994, 0.22692285527344516, 0.10312080187473312, 0.17177971068563175, 0.1544695915893299], [0.07333114669080787, 0.0, 0.026996402804545468, 0.06801299832653183, 0.15646208875019385, 0.03012863485930463, 0.10002903052975504, 0.0823587918016817], [0.10003056347765273, 0.026996402804545468, 0.0, 0.09475181332975302, 0.12996061777478293, 0.0031352380801463924, 0.07323286625924785, 0.05549210039784853], [0.005369889517682994, 0.06801299832653183, 0.09475181332975302, 0.0, 0.2219002374431672, 0.09784710074901472, 0.16663661229425294, 0.14929088663419976], [0.22692285527344516, 0.15646208875019385, 0.12996061777478293, 0.2219002374431672, 0.0, 0.12686940858192897, 0.0571354333538291, 0.07488641815110599], [0.10312080187473312, 0.03012863485930463, 0.0031352380801463924, 0.09784710074901472, 0.12686940858192897, 0.0, 0.0701129694229331, 0.05236586600616537], [0.17177971068563175, 0.10002903052975504, 0.07323286625924785, 0.16663661229425294, 0.0571354333538291, 0.0701129694229331, 0.0, 0.01780301873860697], [0.1544695915893299, 0.0823587918016817, 0.05549210039784853, 0.14929088663419976, 0.07488641815110599, 0.05236586600616537, 0.01780301873860697, 0.0]], [[0.0, 0.08757894592952992, 0.00721693996459507, 0.4530341023793678, 0.0916422967986249, 0.023799023931517563, 0.0295390085848916, 0.06355133170322447], [0.08757894592952992, 0.0, 0.09075331630056768, 0.3861014429392566, 0.08496729973334576, 0.06451631358396627, 0.0830251739356283, 0.09970217959683882], [0.00721693996459507, 0.09075331630056768, 0.0, 0.4523855089468637, 0.09869508523659352, 0.0286063076692522, 0.036718073124689096, 0.07050425975726003], [0.4530341023793678, 0.3861014429392566, 0.4523855089468637, 0.0, 0.45589345185999436, 0.43741648864916116, 0.4590996187360942, 0.47627289331880795], [0.0916422967986249, 0.08496729973334576, 0.09869508523659352, 0.45589345185999436, 0.0, 0.07679794175740216, 0.06373163442952744, 0.043034319784101806], [0.023799023931517563, 0.06451631358396627, 0.0286063076692522, 0.43741648864916116, 0.07679794175740216, 0.0, 0.02711502787307741, 0.05959742905508593], [0.0295390085848916, 0.0830251739356283, 0.036718073124689096, 0.4590996187360942, 0.06373163442952744, 0.02711502787307741, 0.0, 0.034843440459659855], [0.06355133170322447, 0.09970217959683882, 0.07050425975726003, 0.47627289331880795, 0.043034319784101806, 0.05959742905508593, 0.034843440459659855, 0.0]], [[0.0, 0.0, 0.0, 0.0, 0.0, 0.0, 0.0, 0.0], [0.0, 0.0, 0.0, 0.0, 0.0, 0.0, 0.0, 0.0], [0.0, 0.0, 0.0, 0.0, 0.0, 0.0, 0.0, 0.0], [0.0, 0.0, 0.0, 0.0, 0.0, 0.0, 0.0, 0.0], [0.0, 0.0, 0.0, 0.0, 0.0, 0.0, 0.0, 0.0], [0.0, 0.0, 0.0, 0.0, 0.0, 0.0, 0.0, 0.0], [0.0, 0.0, 0.0, 0.0, 0.0, 0.0, 0.0, 0.0], [0.0, 0.0, 0.0, 0.0, 0.0, 0.0, 0.0, 0.0]], [[0.0, 0.0, 0.0, 0.0, 0.0, 0.0, 0.0, 0.0], [0.0, 0.0, 0.0, 0.0, 0.0, 0.0, 0.0, 0.0], [0.0, 0.0, 0.0, 0.0, 0.0, 0.0, 0.0, 0.0], [0.0, 0.0, 0.0, 0.0, 0.0, 0.0, 0.0, 0.0], [0.0, 0.0, 0.0, 0.0, 0.0, 0.0, 0.0, 0.0], [0.0, 0.0, 0.0, 0.0, 0.0, 0.0, 0.0, 0.0], [0.0, 0.0, 0.0, 0.0, 0.0, 0.0, 0.0, 0.0], [0.0, 0.0, 0.0, 0.0, 0.0, 0.0, 0.0, 0.0]], [[0.0, 0.0, 0.0, 0.0, 0.0, 0.0, 0.0, 0.0], [0.0, 0.0, 0.0, 0.0, 0.0, 0.0, 0.0, 0.0], [0.0, 0.0, 0.0, 0.0, 0.0, 0.0, 0.0, 0.0], [0.0, 0.0, 0.0, 0.0, 0.0, 0.0, 0.0, 0.0], [0.0, 0.0, 0.0, 0.0, 0.0, 0.0, 0.0, 0.0], [0.0, 0.0, 0.0, 0.0, 0.0, 0.0, 0.0, 0.0], [0.0, 0.0, 0.0, 0.0, 0.0, 0.0, 0.0, 0.0], [0.0, 0.0, 0.0, 0.0, 0.0, 0.0, 0.0, 0.0]], [[0.0, 0.06670624669997055, 0.12218666691839514, 0.2971422060650754, 0.08361194203592358, 0.09126731194280621, 0.12089259638152228, 0.14462150642906912], [0.06670624669997055, 0.0, 0.05618407508289172, 0.3592093928024844, 0.01703860389472524, 0.024775943038839794, 0.05486401364936336, 0.20960083032952254], [0.12218666691839514, 0.05618407508289172, 0.0, 0.40876361683320905, 0.03921780091382735, 0.031494462977619236, 0.0013288582947912876, 0.2624145661493139], [0.2971422060650754, 0.3592093928024844, 0.40876361683320905, 0.0, 0.3745283808045921, 0.3814044112968284, 0.40763241589862054, 0.15576137799154324], [0.08361194203592358, 0.01703860389472524, 0.03921780091382735, 0.3745283808045921, 0.0, 0.007743122713862534, 0.03789340803068802, 0.22582739026296003], [0.09126731194280621, 0.024775943038839794, 0.031494462977619236, 0.3814044112968284, 0.007743122713862534, 0.0, 0.030168528298056416, 0.2331385224478503], [0.12089259638152228, 0.05486401364936336, 0.0013288582947912876, 0.40763241589862054, 0.03789340803068802, 0.030168528298056416, 0.0, 0.26119786753261803], [0.14462150642906912, 0.20960083032952254, 0.2624145661493139, 0.15576137799154324, 0.22582739026296003, 0.2331385224478503, 0.26119786753261803, 0.0]], [[0.0, 0.04681682105833253, 0.05132904048797671, 0.16231388365329524, 0.05215369513517604, 0.08113461320081589, 0.04922152068409344, 0.054293832864122295], [0.04681682105833253, 0.0, 0.011948603305485753, 0.19066844327092172, 0.010042592098532647, 0.05195189100519614, 0.05562169293555807, 0.039297677001607884], [0.05132904048797671, 0.011948603305485753, 0.0, 0.18500725620497524, 0.02047621739576077, 0.04010707596705038, 0.04865239079657502, 0.029319691508901635], [0.16231388365329524, 0.19066844327092172, 0.18500725620497524, 0.0, 0.19999978756538178, 0.17436668047273252, 0.13734303288049063, 0.15904506998808204], [0.05215369513517604, 0.010042592098532647, 0.02047621739576077, 0.19999978756538178, 0.0, 0.059103089204891573, 0.06556501266091119, 0.04903589909028856], [0.08113461320081589, 0.05195189100519614, 0.04010707596705038, 0.17436668047273252, 0.059103089204891573, 0.0, 0.04887591876087392, 0.028651599721869543], [0.04922152068409344, 0.05562169293555807, 0.04865239079657502, 0.13734303288049063, 0.06556501266091119, 0.04887591876087392, 0.0, 0.023594305897761587], [0.054293832864122295, 0.039297677001607884, 0.029319691508901635, 0.15904506998808204, 0.04903589909028856, 0.028651599721869543, 0.023594305897761587, 0.0]], [[0.0, 0.025054645036628114, 0.08039903974766195, 0.17028922194435916, 0.023501400132883175, 0.06602344287093452, 0.05495394982134091, 0.026420243441327186], [0.025054645036628114, 0.0, 0.09453877389045924, 0.18541164489057071, 0.03708389815255593, 0.07590152657461638, 0.042296476607460276, 0.032554472569941977], [0.08039903974766195, 0.09453877389045924, 0.0, 0.09252714978619815, 0.05856041510197142, 0.022863434373973132, 0.08035564211357753, 0.062230712071151204], [0.17028922194435916, 0.18541164489057071, 0.09252714978619815, 0.0, 0.14989916016647956, 0.1127396567760493, 0.16730610141939356, 0.15377708589323325], [0.023501400132883175, 0.03708389815255593, 0.05856041510197142, 0.14989916016647956, 0.0, 0.04265378239163098, 0.04458110521888024, 0.009605310054587791], [0.06602344287093452, 0.07590152657461638, 0.022863434373973132, 0.1127396567760493, 0.04265378239163098, 0.0, 0.057704972390815325, 0.04363036429322189], [0.05495394982134091, 0.042296476607460276, 0.08035564211357753, 0.16730610141939356, 0.04458110521888024, 0.057704972390815325, 0.0, 0.0350683464198567], [0.026420243441327186, 0.032554472569941977, 0.062230712071151204, 0.15377708589323325, 0.009605310054587791, 0.04363036429322189, 0.0350683464198567, 0.0]], [[0.0, 0.0, 0.0, 0.0, 0.0, 0.0, 0.0, 0.0], [0.0, 0.0, 0.0, 0.0, 0.0, 0.0, 0.0, 0.0], [0.0, 0.0, 0.0, 0.0, 0.0, 0.0, 0.0, 0.0], [0.0, 0.0, 0.0, 0.0, 0.0, 0.0, 0.0, 0.0], [0.0, 0.0, 0.0, 0.0, 0.0, 0.0, 0.0, 0.0], [0.0, 0.0, 0.0, 0.0, 0.0, 0.0, 0.0, 0.0], [0.0, 0.0, 0.0, 0.0, 0.0, 0.0, 0.0, 0.0], [0.0, 0.0, 0.0, 0.0, 0.0, 0.0, 0.0, 0.0]], [[0.0, 0.0, 0.0, 0.0, 0.0, 0.0, 0.0, 0.0], [0.0, 0.0, 0.0, 0.0, 0.0, 0.0, 0.0, 0.0], [0.0, 0.0, 0.0, 0.0, 0.0, 0.0, 0.0, 0.0], [0.0, 0.0, 0.0, 0.0, 0.0, 0.0, 0.0, 0.0], [0.0, 0.0, 0.0, 0.0, 0.0, 0.0, 0.0, 0.0], [0.0, 0.0, 0.0, 0.0, 0.0, 0.0, 0.0, 0.0], [0.0, 0.0, 0.0, 0.0, 0.0, 0.0, 0.0, 0.0], [0.0, 0.0, 0.0, 0.0, 0.0, 0.0, 0.0, 0.0]], [[0.0, 0.04718977683880716, 0.06771813040966855, 0.12516729556827366, 0.02602503954261393, 0.0390273938519131, 0.04156756242847171, 0.07941672861140377], [0.04718977683880716, 0.0, 0.09088710207105441, 0.11155268443603132, 0.06407841240518004, 0.04191098353096489, 0.05108598064319054, 0.09175110973527284], [0.06771813040966855, 0.09088710207105441, 0.0, 0.1007344158481457, 0.07283666547890738, 0.05839824773102412, 0.04678759789116459, 0.03199937606210606], [0.12516729556827366, 0.11155268443603132, 0.1007344158481457, 0.0, 0.14454634625196708, 0.1052921448178688, 0.10416932619767502, 0.09889511430775223], [0.02602503954261393, 0.06407841240518004, 0.07283666547890738, 0.14454634625196708, 0.0, 0.04811573306172977, 0.048241693665024434, 0.08170480064671858], [0.0390273938519131, 0.04191098353096489, 0.05839824773102412, 0.1052921448178688, 0.04811573306172977, 0.0, 0.013143255011761779, 0.05396692818230633], [0.04156756242847171, 0.05108598064319054, 0.04678759789116459, 0.10416932619767502, 0.048241693665024434, 0.013143255011761779, 0.0, 0.04357702244661326], [0.07941672861140377, 0.09175110973527284, 0.03199937606210606, 0.09889511430775223, 0.08170480064671858, 0.05396692818230633, 0.04357702244661326, 0.0]], [[0.0, 0.0, 0.0, 0.0, 0.0, 0.0, 0.0, 0.0], [0.0, 0.0, 0.0, 0.0, 0.0, 0.0, 0.0, 0.0], [0.0, 0.0, 0.0, 0.0, 0.0, 0.0, 0.0, 0.0], [0.0, 0.0, 0.0, 0.0, 0.0, 0.0, 0.0, 0.0], [0.0, 0.0, 0.0, 0.0, 0.0, 0.0, 0.0, 0.0], [0.0, 0.0, 0.0, 0.0, 0.0, 0.0, 0.0, 0.0], [0.0, 0.0, 0.0, 0.0, 0.0, 0.0, 0.0, 0.0], [0.0, 0.0, 0.0, 0.0, 0.0, 0.0, 0.0, 0.0]], [[0.0, 0.03514248865939963, 0.08999872590890955, 0.07913199900976117, 0.049711189079268754, 0.034565498737264784, 0.05918872117302359, 0.08694105880653445], [0.03514248865939963, 0.0, 0.10245117141739989, 0.05109245549493421, 0.060963205733601956, 0.04158908136125726, 0.030262291269482683, 0.0825765714790237], [0.08999872590890955, 0.10245117141739989, 0.0, 0.1055508669327781, 0.06069953043517806, 0.06693405123737094, 0.09816485970120882, 0.05135423589908052], [0.07913199900976117, 0.05109245549493421, 0.1055508669327781, 0.0, 0.07227182550159052, 0.06907156537866031, 0.022084866436403557, 0.06459360210211383], [0.049711189079268754, 0.060963205733601956, 0.06069953043517806, 0.07227182550159052, 0.0, 0.04266131687355409, 0.061495225470849096, 0.056503257472116396], [0.034565498737264784, 0.04158908136125726, 0.06693405123737094, 0.06907156537866031, 0.04266131687355409, 0.0, 0.05033630389957248, 0.06544011126744019], [0.05918872117302359, 0.030262291269482683, 0.09816485970120882, 0.022084866436403557, 0.061495225470849096, 0.05033630389957248, 0.0, 0.06605490502002158], [0.08694105880653445, 0.0825765714790237, 0.05135423589908052, 0.06459360210211383, 0.056503257472116396, 0.06544011126744019, 0.06605490502002158, 0.0]], [[0.0, 0.18572197464118062, 0.119510794737559, 0.2506737943354593, 0.11620385692974966, 0.18091940412661772, 0.12790703099760622, 0.09956839517572354], [0.18572197464118062, 0.0, 0.18983187754016578, 0.24003298649932975, 0.246614296832195, 0.22670418005984344, 0.18326333076815948, 0.20784951095024973], [0.119510794737559, 0.18983187754016578, 0.0, 0.22733757999212262, 0.14389680835509608, 0.2500163553398084, 0.2105724912624141, 0.18358583244032503], [0.2506737943354593, 0.24003298649932975, 0.22733757999212262, 0.0, 0.3118604452161854, 0.3691230858355899, 0.34299164314330716, 0.3276096623824142], [0.11620385692974966, 0.246614296832195, 0.14389680835509608, 0.3118604452161854, 0.0, 0.22347495065699796, 0.16587867023048572, 0.15313588437311815], [0.18091940412661772, 0.22670418005984344, 0.2500163553398084, 0.3691230858355899, 0.22347495065699796, 0.0, 0.12595601802269152, 0.09715936265619045], [0.12790703099760622, 0.18326333076815948, 0.2105724912624141, 0.34299164314330716, 0.16587867023048572, 0.12595601802269152, 0.0, 0.08156511690848636], [0.09956839517572354, 0.20784951095024973, 0.18358583244032503, 0.3276096623824142, 0.15313588437311815, 0.09715936265619045, 0.08156511690848636, 0.0]], [[0.0, 0.10105819092539928, 0.09853792844670113, 0.2945334331492823, 0.0747234341093201, 0.14922686673621843, 0.17627689430113946, 0.1345631923026697], [0.10105819092539928, 0.0, 0.12577086887300765, 0.23064352339449395, 0.02734961418654547, 0.0510615352915754, 0.08707123888121429, 0.04295762507128528], [0.09853792844670113, 0.12577086887300765, 0.0, 0.3468526359548557, 0.10577392021502667, 0.15073048833731034, 0.15468696179268163, 0.1675443584131259], [0.2945334331492823, 0.23064352339449395, 0.3468526359548557, 0.0, 0.2499560140066865, 0.2245072605706222, 0.25162897942126783, 0.19014077101181617], [0.0747234341093201, 0.02734961418654547, 0.10577392021502667, 0.2499560140066865, 0.0, 0.07549113570133771, 0.10635866593353749, 0.0675492114689164], [0.14922686673621843, 0.0510615352915754, 0.15073048833731034, 0.2245072605706222, 0.07549113570133771, 0.0, 0.04180537929285043, 0.05090667642435969], [0.17627689430113946, 0.08707123888121429, 0.15468696179268163, 0.25162897942126783, 0.10635866593353749, 0.04180537929285043, 0.0, 0.09225595260083005], [0.1345631923026697, 0.04295762507128528, 0.1675443584131259, 0.19014077101181617, 0.0675492114689164, 0.05090667642435969, 0.09225595260083005, 0.0]], [[0.0, 0.12478358188045362, 0.12193974399601828, 0.17779939663666736, 0.18739967767069698, 0.2533229154238327, 0.24089604189561092, 0.23734880928027124], [0.12478358188045362, 0.0, 0.10054362106551576, 0.1536450651824078, 0.09320595987460788, 0.14623869585100777, 0.14854287680960931, 0.16793146418216987], [0.12193974399601828, 0.10054362106551576, 0.0, 0.19176183663871957, 0.11727960602824503, 0.19966688857788642, 0.16911190227829584, 0.15458325923008642], [0.17779939663666736, 0.1536450651824078, 0.19176183663871957, 0.0, 0.17498745354358455, 0.19033200556040133, 0.211991264080526, 0.21224793275417272], [0.18739967767069698, 0.09320595987460788, 0.11727960602824503, 0.17498745354358455, 0.0, 0.09847230836538366, 0.06521521908005248, 0.08171466265600533], [0.2533229154238327, 0.14623869585100777, 0.19966688857788642, 0.19033200556040133, 0.09847230836538366, 0.0, 0.07708950467148862, 0.12897547572750648], [0.24089604189561092, 0.14854287680960931, 0.16911190227829584, 0.211991264080526, 0.06521521908005248, 0.07708950467148862, 0.0, 0.06671564538730826], [0.23734880928027124, 0.16793146418216987, 0.15458325923008642, 0.21224793275417272, 0.08171466265600533, 0.12897547572750648, 0.06671564538730826, 0.0]], [[0.0, 0.022791460699241258, 0.013360427205967957, 0.5537668881672796, 0.034759536018711026, 0.016983419383681763, 0.001552558702281487, 0.047367960391600454], [0.022791460699241258, 0.0, 0.03614196397203617, 0.5336986970545157, 0.05750816270302413, 0.03976090411824344, 0.024343260118551664, 0.07008648701471629], [0.013360427205967957, 0.03614196397203617, 0.0, 0.5653809080909072, 0.02140917058950143, 0.003623794700899767, 0.011808100256904057, 0.034029901973523964], [0.5537668881672796, 0.5336986970545157, 0.5653809080909072, 0.0, 0.5837393154856738, 0.5685105054033691, 0.5551223251909603, 0.5944095282252109], [0.034759536018711026, 0.05750816270302413, 0.02140917058950143, 0.5837393154856738, 0.0, 0.017786822878212507, 0.03320874743764593, 0.012631027284045589], [0.016983419383681763, 0.03976090411824344, 0.003623794700899767, 0.5685105054033691, 0.017786822878212507, 0.0, 0.015431248462627816, 0.03041014532351805], [0.001552558702281487, 0.024343260118551664, 0.011808100256904057, 0.5551223251909603, 0.03320874743764593, 0.015431248462627816, 0.0, 0.04581881632219475], [0.047367960391600454, 0.07008648701471629, 0.034029901973523964, 0.5944095282252109, 0.012631027284045589, 0.03041014532351805, 0.04581881632219475, 0.0]], [[0.0, 0.060849536705431376, 0.24661248795991453, 0.13325497040704473, 0.021104204560591474, 0.06332294863463928, 0.04780175310359587, 0.0726726762412637], [0.060849536705431376, 0.0, 0.20612354522098075, 0.15628127400410288, 0.04441324447733467, 0.0836293056517294, 0.05811387332027912, 0.1183968985918243], [0.24661248795991453, 0.20612354522098075, 0.0, 0.31260949764356516, 0.24112728863231253, 0.26460735209553865, 0.21679044848328616, 0.2689735184782551], [0.13325497040704473, 0.15628127400410288, 0.31260949764356516, 0.0, 0.13659179303141858, 0.1798751626505907, 0.17549104250414224, 0.18458405278678144], [0.021104204560591474, 0.04441324447733467, 0.24112728863231253, 0.13659179303141858, 0.0, 0.06268599721778076, 0.048472158420340895, 0.08771122735737992], [0.06332294863463928, 0.0836293056517294, 0.26460735209553865, 0.1798751626505907, 0.06268599721778076, 0.0, 0.06655341076873057, 0.076000218136003], [0.04780175310359587, 0.05811387332027912, 0.21679044848328616, 0.17549104250414224, 0.048472158420340895, 0.06655341076873057, 0.0, 0.06881957714397534], [0.0726726762412637, 0.1183968985918243, 0.2689735184782551, 0.18458405278678144, 0.08771122735737992, 0.076000218136003, 0.06881957714397534, 0.0]], [[0.0, 0.12634159648472, 0.13713335175152713, 0.06501688260930624, 0.11143731751168351, 0.14738799815624373, 0.05549113338748128, 0.08672993493669115], [0.12634159648472, 0.0, 0.03462941357780149, 0.18267579583420912, 0.017243029366580273, 0.02548310993629665, 0.07171316051784872, 0.040140006934847455], [0.13713335175152713, 0.03462941357780149, 0.0, 0.1863322379987562, 0.03435458781383391, 0.02364902942773782, 0.0868215894913988, 0.05731174155280744], [0.06501688260930624, 0.18267579583420912, 0.1863322379987562, 0.0, 0.16686763017228684, 0.20037449941687177, 0.11636868893698592, 0.14467425230536154], [0.11143731751168351, 0.017243029366580273, 0.03435458781383391, 0.16686763017228684, 0.0, 0.03679491865591195, 0.057418256767288026, 0.02565827598213383], [0.14738799815624373, 0.02548310993629665, 0.02364902942773782, 0.20037449941687177, 0.03679491865591195, 0.0, 0.0940233873771163, 0.06235648555891438], [0.05549113338748128, 0.07171316051784872, 0.0868215894913988, 0.11636868893698592, 0.057418256767288026, 0.0940233873771163, 0.0, 0.03191689770580004], [0.08672993493669115, 0.040140006934847455, 0.05731174155280744, 0.14467425230536154, 0.02565827598213383, 0.06235648555891438, 0.03191689770580004, 0.0]], [[0.0, 0.06276758470361773, 0.04422610115395484, 0.12172693151007492, 0.05685873091813699, 0.05499163943552568, 0.058192465566513606, 0.11937832707397368], [0.06276758470361773, 0.0, 0.07520297962102965, 0.1413283838869805, 0.05599297261974972, 0.04396217211139559, 0.0581443683925554, 0.08527417610845925], [0.04422610115395484, 0.07520297962102965, 0.0, 0.08804385159475395, 0.042412306150803866, 0.08472635434173967, 0.09212460147995528, 0.13414275420539687], [0.12172693151007492, 0.1413283838869805, 0.08804385159475395, 0.0, 0.10320633263759871, 0.154851937546694, 0.15807755642449817, 0.1969780400537198], [0.05685873091813699, 0.05599297261974972, 0.042412306150803866, 0.10320633263759871, 0.0, 0.07933367474561998, 0.09422904487066219, 0.1271401569499564], [0.05499163943552568, 0.04396217211139559, 0.08472635434173967, 0.154851937546694, 0.07933367474561998, 0.0, 0.028791545342232088, 0.0728184542505264], [0.058192465566513606, 0.0581443683925554, 0.09212460147995528, 0.15807755642449817, 0.09422904487066219, 0.028791545342232088, 0.0, 0.08735881171234136], [0.11937832707397368, 0.08527417610845925, 0.13414275420539687, 0.1969780400537198, 0.1271401569499564, 0.0728184542505264, 0.08735881171234136, 0.0]], [[0.0, 0.0, 0.0, 0.0, 0.0, 0.0, 0.0, 0.0], [0.0, 0.0, 0.0, 0.0, 0.0, 0.0, 0.0, 0.0], [0.0, 0.0, 0.0, 0.0, 0.0, 0.0, 0.0, 0.0], [0.0, 0.0, 0.0, 0.0, 0.0, 0.0, 0.0, 0.0], [0.0, 0.0, 0.0, 0.0, 0.0, 0.0, 0.0, 0.0], [0.0, 0.0, 0.0, 0.0, 0.0, 0.0, 0.0, 0.0], [0.0, 0.0, 0.0, 0.0, 0.0, 0.0, 0.0, 0.0], [0.0, 0.0, 0.0, 0.0, 0.0, 0.0, 0.0, 0.0]], [[0.0, 0.0, 0.0, 0.0, 0.0, 0.0, 0.0, 0.0], [0.0, 0.0, 0.0, 0.0, 0.0, 0.0, 0.0, 0.0], [0.0, 0.0, 0.0, 0.0, 0.0, 0.0, 0.0, 0.0], [0.0, 0.0, 0.0, 0.0, 0.0, 0.0, 0.0, 0.0], [0.0, 0.0, 0.0, 0.0, 0.0, 0.0, 0.0, 0.0], [0.0, 0.0, 0.0, 0.0, 0.0, 0.0, 0.0, 0.0], [0.0, 0.0, 0.0, 0.0, 0.0, 0.0, 0.0, 0.0], [0.0, 0.0, 0.0, 0.0, 0.0, 0.0, 0.0, 0.0]], [[0.0, 0.0, 0.0, 0.0, 0.0, 0.0, 0.0, 0.0], [0.0, 0.0, 0.0, 0.0, 0.0, 0.0, 0.0, 0.0], [0.0, 0.0, 0.0, 0.0, 0.0, 0.0, 0.0, 0.0], [0.0, 0.0, 0.0, 0.0, 0.0, 0.0, 0.0, 0.0], [0.0, 0.0, 0.0, 0.0, 0.0, 0.0, 0.0, 0.0], [0.0, 0.0, 0.0, 0.0, 0.0, 0.0, 0.0, 0.0], [0.0, 0.0, 0.0, 0.0, 0.0, 0.0, 0.0, 0.0], [0.0, 0.0, 0.0, 0.0, 0.0, 0.0, 0.0, 0.0]], [[0.0, 0.06041646551965071, 0.14046257009914145, 0.35384823056424247, 0.377077750737612, 0.3483259869821784, 0.29175596015520305, 0.30417082749427476], [0.06041646551965071, 0.0, 0.10255546428731281, 0.33241911686991144, 0.3603343811602337, 0.34890737121326726, 0.2743847488712628, 0.2909050492324544], [0.14046257009914145, 0.10255546428731281, 0.0, 0.30112367797504624, 0.3481208167798469, 0.2891631283251258, 0.24226373500867332, 0.26744430640028455], [0.35384823056424247, 0.33241911686991144, 0.30112367797504624, 0.0, 0.13387467846038792, 0.5014928852735454, 0.11313539983512537, 0.1341195841400303], [0.377077750737612, 0.3603343811602337, 0.3481208167798469, 0.13387467846038792, 0.0, 0.5597014399884187, 0.12680011959419873, 0.10754493639239697], [0.3483259869821784, 0.34890737121326726, 0.2891631283251258, 0.5014928852735454, 0.5597014399884187, 0.0, 0.4451297592187396, 0.4662379830067854], [0.29175596015520305, 0.2743847488712628, 0.24226373500867332, 0.11313539983512537, 0.12680011959419873, 0.4451297592187396, 0.0, 0.03982003346813458], [0.30417082749427476, 0.2909050492324544, 0.26744430640028455, 0.1341195841400303, 0.10754493639239697, 0.4662379830067854, 0.03982003346813458, 0.0]], [[0.0, 0.06688921954466927, 0.06143663792480413, 0.20945534120391185, 0.05886608620160601, 0.15274442356718707, 0.13538122440065142, 0.19115226354445414], [0.06688921954466927, 0.0, 0.08239724557498511, 0.2620377405439173, 0.08822877716604524, 0.09985652373280837, 0.08830591664243403, 0.1404575636139063], [0.06143663792480413, 0.08239724557498511, 0.0, 0.21506354291747334, 0.040433972060571255, 0.12644364660133767, 0.13069846617690847, 0.15883760716339895], [0.20945534120391185, 0.2620377405439173, 0.21506354291747334, 0.0, 0.19520201137338247, 0.3242985742448637, 0.2857098207736906, 0.34246530035976197], [0.05886608620160601, 0.08822877716604524, 0.040433972060571255, 0.19520201137338247, 0.0, 0.14750182969978126, 0.12398279231007593, 0.1708702751350128], [0.15274442356718707, 0.09985652373280837, 0.12644364660133767, 0.3242985742448637, 0.14750182969978126, 0.0, 0.10587483765424378, 0.05979309992053866], [0.13538122440065142, 0.08830591664243403, 0.13069846617690847, 0.2857098207736906, 0.12398279231007593, 0.10587483765424378, 0.0, 0.11083263240242079], [0.19115226354445414, 0.1404575636139063, 0.15883760716339895, 0.34246530035976197, 0.1708702751350128, 0.05979309992053866, 0.11083263240242079, 0.0]], [[0.0, 0.0, 0.0, 0.0, 0.0, 0.0, 0.0, 0.0], [0.0, 0.0, 0.0, 0.0, 0.0, 0.0, 0.0, 0.0], [0.0, 0.0, 0.0, 0.0, 0.0, 0.0, 0.0, 0.0], [0.0, 0.0, 0.0, 0.0, 0.0, 0.0, 0.0, 0.0], [0.0, 0.0, 0.0, 0.0, 0.0, 0.0, 0.0, 0.0], [0.0, 0.0, 0.0, 0.0, 0.0, 0.0, 0.0, 0.0], [0.0, 0.0, 0.0, 0.0, 0.0, 0.0, 0.0, 0.0], [0.0, 0.0, 0.0, 0.0, 0.0, 0.0, 0.0, 0.0]], [[0.0, 0.2172700232098514, 0.27660619092840977, 0.20717160944200166, 0.19825380875703616, 0.23179504064588816, 0.24290369948755305, 0.24617604535223064], [0.2172700232098514, 0.0, 0.2055873432153408, 0.35835033895194257, 0.027189424679840177, 0.016674897726402984, 0.02973915565181742, 0.21666478701569725], [0.27660619092840977, 0.2055873432153408, 0.0, 0.2790842070405936, 0.18740513537487788, 0.2015465891446429, 0.22211653517346017, 0.050787855268338254], [0.20717160944200166, 0.35835033895194257, 0.2790842070405936, 0.0, 0.33361113691130967, 0.36760477034501543, 0.3854240743037253, 0.2313684733183991], [0.19825380875703616, 0.027189424679840177, 0.18740513537487788, 0.33361113691130967, 0.0, 0.03735076905542206, 0.05644900735767997, 0.19457749755714918], [0.23179504064588816, 0.016674897726402984, 0.2015465891446429, 0.36760477034501543, 0.03735076905542206, 0.0, 0.023319950836020533, 0.2164766819913857], [0.24290369948755305, 0.02973915565181742, 0.22211653517346017, 0.3854240743037253, 0.05644900735767997, 0.023319950836020533, 0.0, 0.23780625961993482], [0.24617604535223064, 0.21666478701569725, 0.050787855268338254, 0.2313684733183991, 0.19457749755714918, 0.2164766819913857, 0.23780625961993482, 0.0]], [[0.0, 0.33859915413708225, 0.3061574813744971, 0.2585056243383506, 0.34018307124641445, 0.40825652528099027, 0.24166097048230348, 0.3086741069565423], [0.33859915413708225, 0.0, 0.06427067998432016, 0.08838276129588846, 0.08277725120823078, 0.10093074747046167, 0.15387012911041656, 0.09160105296950735], [0.3061574813744971, 0.06427067998432016, 0.0, 0.06899527747376627, 0.04685462410533855, 0.12808071395484727, 0.09365605651378754, 0.030927384508996278], [0.2585056243383506, 0.08838276129588846, 0.06899527747376627, 0.0, 0.1152976443491227, 0.17805216110405458, 0.09827926929112142, 0.09152400156255525], [0.34018307124641445, 0.08277725120823078, 0.04685462410533855, 0.1152976443491227, 0.0, 0.10313044273807734, 0.11628207152633774, 0.03692894016448595], [0.40825652528099027, 0.10093074747046167, 0.12808071395484727, 0.17805216110405458, 0.10313044273807734, 0.0, 0.21055710090044008, 0.13582781813137326], [0.24166097048230348, 0.15387012911041656, 0.09365605651378754, 0.09827926929112142, 0.11628207152633774, 0.21055710090044008, 0.0, 0.08067503382197604], [0.3086741069565423, 0.09160105296950735, 0.030927384508996278, 0.09152400156255525, 0.03692894016448595, 0.13582781813137326, 0.08067503382197604, 0.0]], [[0.0, 0.03709202578349107, 0.14007085317260157, 0.22425839338641287, 0.05705973630465685, 0.05959852548376629, 0.04775562322302843, 0.08436733582111189], [0.03709202578349107, 0.0, 0.11525726096555142, 0.21778933172090165, 0.037961108999719786, 0.02319741970611807, 0.014286466914867383, 0.054755715412409166], [0.14007085317260157, 0.11525726096555142, 0.0, 0.1368918657746882, 0.14374395064306772, 0.11003546860863882, 0.1189915234995423, 0.06180760162201582], [0.22425839338641287, 0.21778933172090165, 0.1368918657746882, 0.0, 0.25084949483556473, 0.2230443619818555, 0.2266982737467167, 0.18065402094629573], [0.05705973630465685, 0.037961108999719786, 0.14374395064306772, 0.25084949483556473, 0.0, 0.03455241255494147, 0.02702551227940092, 0.083546628879114], [0.05959852548376629, 0.02319741970611807, 0.11003546860863882, 0.2230443619818555, 0.03455241255494147, 0.0, 0.013210098364795574, 0.0495008462213312], [0.04775562322302843, 0.014286466914867383, 0.1189915234995423, 0.2266982737467167, 0.02702551227940092, 0.013210098364795574, 0.0, 0.05793338227943878], [0.08436733582111189, 0.054755715412409166, 0.06180760162201582, 0.18065402094629573, 0.083546628879114, 0.0495008462213312, 0.05793338227943878, 0.0]], [[0.0, 0.0, 0.0, 0.0, 0.0, 0.0, 0.0, 0.0], [0.0, 0.0, 0.0, 0.0, 0.0, 0.0, 0.0, 0.0], [0.0, 0.0, 0.0, 0.0, 0.0, 0.0, 0.0, 0.0], [0.0, 0.0, 0.0, 0.0, 0.0, 0.0, 0.0, 0.0], [0.0, 0.0, 0.0, 0.0, 0.0, 0.0, 0.0, 0.0], [0.0, 0.0, 0.0, 0.0, 0.0, 0.0, 0.0, 0.0], [0.0, 0.0, 0.0, 0.0, 0.0, 0.0, 0.0, 0.0], [0.0, 0.0, 0.0, 0.0, 0.0, 0.0, 0.0, 0.0]], [[0.0, 0.0, 0.0, 0.0, 0.0, 0.0, 0.0, 0.0], [0.0, 0.0, 0.0, 0.0, 0.0, 0.0, 0.0, 0.0], [0.0, 0.0, 0.0, 0.0, 0.0, 0.0, 0.0, 0.0], [0.0, 0.0, 0.0, 0.0, 0.0, 0.0, 0.0, 0.0], [0.0, 0.0, 0.0, 0.0, 0.0, 0.0, 0.0, 0.0], [0.0, 0.0, 0.0, 0.0, 0.0, 0.0, 0.0, 0.0], [0.0, 0.0, 0.0, 0.0, 0.0, 0.0, 0.0, 0.0], [0.0, 0.0, 0.0, 0.0, 0.0, 0.0, 0.0, 0.0]], [[0.0, 0.12083772170593396, 0.035278974674504575, 0.19940927737421477, 0.08659212896895147, 0.06623644390899497, 0.15567759360522992, 0.12124610984263458], [0.12083772170593396, 0.0, 0.08989281476094775, 0.09483409560514738, 0.08955126158354115, 0.06110778813621545, 0.05155047984876194, 0.027137287064169364], [0.035278974674504575, 0.08989281476094775, 0.0, 0.16620382196120606, 0.057069221763727286, 0.03149913900550792, 0.12198739305302055, 0.08739988440509643], [0.19940927737421477, 0.09483409560514738, 0.16620382196120606, 0.0, 0.13314592942438666, 0.1361186649999075, 0.04626199854553946, 0.08214657116944953], [0.08659212896895147, 0.08955126158354115, 0.057069221763727286, 0.13314592942438666, 0.0, 0.045593776273586975, 0.0952642719304739, 0.07058559525527139], [0.06623644390899497, 0.06110778813621545, 0.03149913900550792, 0.1361186649999075, 0.045593776273586975, 0.0, 0.09120339521974555, 0.05622239405161237], [0.15567759360522992, 0.05155047984876194, 0.12198739305302055, 0.04626199854553946, 0.0952642719304739, 0.09120339521974555, 0.0, 0.036050627245055665], [0.12124610984263458, 0.027137287064169364, 0.08739988440509643, 0.08214657116944953, 0.07058559525527139, 0.05622239405161237, 0.036050627245055665, 0.0]], [[0.0, 0.0, 0.0, 0.0, 0.0, 0.0, 0.0, 0.0], [0.0, 0.0, 0.0, 0.0, 0.0, 0.0, 0.0, 0.0], [0.0, 0.0, 0.0, 0.0, 0.0, 0.0, 0.0, 0.0], [0.0, 0.0, 0.0, 0.0, 0.0, 0.0, 0.0, 0.0], [0.0, 0.0, 0.0, 0.0, 0.0, 0.0, 0.0, 0.0], [0.0, 0.0, 0.0, 0.0, 0.0, 0.0, 0.0, 0.0], [0.0, 0.0, 0.0, 0.0, 0.0, 0.0, 0.0, 0.0], [0.0, 0.0, 0.0, 0.0, 0.0, 0.0, 0.0, 0.0]], [[0.0, 0.06768137376021406, 0.09062332139552513, 0.16474384745880405, 0.13893761303037994, 0.08112028770454074, 0.14386710053675733, 0.1288727653989155], [0.06768137376021406, 0.0, 0.09111215848923077, 0.1816384209028601, 0.1355044569484418, 0.03781680799850596, 0.14114032930922357, 0.10824699006055663], [0.09062332139552513, 0.09111215848923077, 0.0, 0.10984160373740035, 0.06737318432337341, 0.06729213791355174, 0.0595047250274342, 0.04496228356374971], [0.16474384745880405, 0.1816384209028601, 0.10984160373740035, 0.0, 0.06204702785545976, 0.16902118635011285, 0.11541260907448887, 0.11382940533540915], [0.13893761303037994, 0.1355044569484418, 0.06737318432337341, 0.06204702785545976, 0.0, 0.1190525592111504, 0.08168560308859103, 0.05740800666918607], [0.08112028770454074, 0.03781680799850596, 0.06729213791355174, 0.16902118635011285, 0.1190525592111504, 0.0, 0.10915819189150132, 0.0799095308954384], [0.14386710053675733, 0.14114032930922357, 0.0595047250274342, 0.11541260907448887, 0.08168560308859103, 0.10915819189150132, 0.0, 0.053229854875321954], [0.1288727653989155, 0.10824699006055663, 0.04496228356374971, 0.11382940533540915, 0.05740800666918607, 0.0799095308954384, 0.053229854875321954, 0.0]], [[0.0, 0.04297577295073966, 0.11376509426934737, 0.20741609486287096, 0.08459189114123006, 0.09370439425874913, 0.040236790996960155, 0.11095259361514404], [0.04297577295073966, 0.0, 0.10813266769442426, 0.20808751022461047, 0.07276085135397782, 0.08431713062273406, 0.043220468084731276, 0.10931325851538999], [0.11376509426934737, 0.10813266769442426, 0.0, 0.12602493134728684, 0.03903825086148492, 0.07558139161885682, 0.07589694324683519, 0.0655460500133446], [0.20741609486287096, 0.20808751022461047, 0.12602493134728684, 0.0, 0.15880386179774242, 0.13124573157443672, 0.17612063092769878, 0.18394674857271134], [0.08459189114123006, 0.07276085135397782, 0.03903825086148492, 0.15880386179774242, 0.0, 0.07098855865446932, 0.04730837479670669, 0.05562123255040645], [0.09370439425874913, 0.08431713062273406, 0.07558139161885682, 0.13124573157443672, 0.07098855865446932, 0.0, 0.06464883871808552, 0.12326495507448894], [0.040236790996960155, 0.043220468084731276, 0.07589694324683519, 0.17612063092769878, 0.04730837479670669, 0.06464883871808552, 0.0, 0.08525957532289499], [0.11095259361514404, 0.10931325851538999, 0.0655460500133446, 0.18394674857271134, 0.05562123255040645, 0.12326495507448894, 0.08525957532289499, 0.0]], [[0.0, 0.07826247797048579, 0.005579349760637503, 0.057069287406816244, 0.0587661022743569, 0.12186947971832494, 0.019129005102096593, 0.09441830363772914], [0.07826247797048579, 0.0, 0.08377355200380729, 0.13404392292261758, 0.019638522920494245, 0.04417246033382803, 0.059288496079233206, 0.016329208284838484], [0.005579349760637503, 0.08377355200380729, 0.0, 0.05153613691610179, 0.06430383503502393, 0.12730569250944265, 0.024702503858640177, 0.09990379476388281], [0.057069287406816244, 0.13404392292261758, 0.05153613691610179, 0.0, 0.1149546780544562, 0.1766171464082013, 0.07598318610081514, 0.14983352188161073], [0.0587661022743569, 0.019638522920494245, 0.06430383503502393, 0.1149546780544562, 0.0, 0.06374590927568001, 0.039719415996107454, 0.03595327360086592], [0.12186947971832494, 0.04417246033382803, 0.12730569250944265, 0.1766171464082013, 0.06374590927568001, 0.0, 0.10311381898536126, 0.02786512912920547], [0.019129005102096593, 0.059288496079233206, 0.024702503858640177, 0.07598318610081514, 0.039719415996107454, 0.10311381898536126, 0.0, 0.07551724518765127], [0.09441830363772914, 0.016329208284838484, 0.09990379476388281, 0.14983352188161073, 0.03595327360086592, 0.02786512912920547, 0.07551724518765127, 0.0]], [[0.0, 0.0, 0.0, 0.0, 0.0, 0.0, 0.0, 0.0], [0.0, 0.0, 0.0, 0.0, 0.0, 0.0, 0.0, 0.0], [0.0, 0.0, 0.0, 0.0, 0.0, 0.0, 0.0, 0.0], [0.0, 0.0, 0.0, 0.0, 0.0, 0.0, 0.0, 0.0], [0.0, 0.0, 0.0, 0.0, 0.0, 0.0, 0.0, 0.0], [0.0, 0.0, 0.0, 0.0, 0.0, 0.0, 0.0, 0.0], [0.0, 0.0, 0.0, 0.0, 0.0, 0.0, 0.0, 0.0], [0.0, 0.0, 0.0, 0.0, 0.0, 0.0, 0.0, 0.0]], [[0.0, 0.0, 0.0, 0.0, 0.0, 0.0, 0.0, 0.0], [0.0, 0.0, 0.0, 0.0, 0.0, 0.0, 0.0, 0.0], [0.0, 0.0, 0.0, 0.0, 0.0, 0.0, 0.0, 0.0], [0.0, 0.0, 0.0, 0.0, 0.0, 0.0, 0.0, 0.0], [0.0, 0.0, 0.0, 0.0, 0.0, 0.0, 0.0, 0.0], [0.0, 0.0, 0.0, 0.0, 0.0, 0.0, 0.0, 0.0], [0.0, 0.0, 0.0, 0.0, 0.0, 0.0, 0.0, 0.0], [0.0, 0.0, 0.0, 0.0, 0.0, 0.0, 0.0, 0.0]], [[0.0, 0.0, 0.0, 0.0, 0.0, 0.0, 0.0, 0.0], [0.0, 0.0, 0.0, 0.0, 0.0, 0.0, 0.0, 0.0], [0.0, 0.0, 0.0, 0.0, 0.0, 0.0, 0.0, 0.0], [0.0, 0.0, 0.0, 0.0, 0.0, 0.0, 0.0, 0.0], [0.0, 0.0, 0.0, 0.0, 0.0, 0.0, 0.0, 0.0], [0.0, 0.0, 0.0, 0.0, 0.0, 0.0, 0.0, 0.0], [0.0, 0.0, 0.0, 0.0, 0.0, 0.0, 0.0, 0.0], [0.0, 0.0, 0.0, 0.0, 0.0, 0.0, 0.0, 0.0]], [[0.0, 0.05670905943105503, 0.06323778821192294, 0.07273309411316149, 0.07129223549161733, 0.0830184092699888, 0.01391928034249301, 0.05650530902895771], [0.05670905943105503, 0.0, 0.07523109242782236, 0.12183587970295068, 0.0781931101206743, 0.04449309960014688, 0.04766975307128538, 0.05979111642361396], [0.06323778821192294, 0.07523109242782236, 0.0, 0.1258254748573123, 0.014640752848220088, 0.06305596627332313, 0.06434001321457686, 0.0341460207341927], [0.07273309411316149, 0.12183587970295068, 0.1258254748573123, 0.0, 0.13499324878735028, 0.15181745810739042, 0.08176378663263122, 0.12392171642755695], [0.07129223549161733, 0.0781931101206743, 0.014640752848220088, 0.13499324878735028, 0.0, 0.06261443257139415, 0.07004814158403308, 0.028840372071710446], [0.0830184092699888, 0.04449309960014688, 0.06305596627332313, 0.15181745810739042, 0.06261443257139415, 0.0, 0.07686404933990991, 0.057671504024467794], [0.01391928034249301, 0.04766975307128538, 0.06434001321457686, 0.08176378663263122, 0.07004814158403308, 0.07686404933990991, 0.0, 0.05041348929004113], [0.05650530902895771, 0.05979111642361396, 0.0341460207341927, 0.12392171642755695, 0.028840372071710446, 0.057671504024467794, 0.05041348929004113, 0.0]], [[0.0, 0.0, 0.0, 0.0, 0.0, 0.0, 0.0, 0.0], [0.0, 0.0, 0.0, 0.0, 0.0, 0.0, 0.0, 0.0], [0.0, 0.0, 0.0, 0.0, 0.0, 0.0, 0.0, 0.0], [0.0, 0.0, 0.0, 0.0, 0.0, 0.0, 0.0, 0.0], [0.0, 0.0, 0.0, 0.0, 0.0, 0.0, 0.0, 0.0], [0.0, 0.0, 0.0, 0.0, 0.0, 0.0, 0.0, 0.0], [0.0, 0.0, 0.0, 0.0, 0.0, 0.0, 0.0, 0.0], [0.0, 0.0, 0.0, 0.0, 0.0, 0.0, 0.0, 0.0]], [[0.0, 0.16520544465077658, 0.17900505213484652, 0.2147307504835821, 0.20319583564182794, 0.18831218704761388, 0.19965799871677375, 0.16798419997771427], [0.16520544465077658, 0.0, 0.12135241211038819, 0.10419495788643392, 0.13065438150941472, 0.12342128188896646, 0.0445508195566669, 0.15884172394086737], [0.17900505213484652, 0.12135241211038819, 0.0, 0.05779947388198988, 0.02546826608305791, 0.010018887752407722, 0.10751304399661822, 0.04999289018661494], [0.2147307504835821, 0.10419495788643392, 0.05779947388198988, 0.0, 0.04457278835063055, 0.05062441144300735, 0.07147175291427421, 0.10669131236374466], [0.20319583564182794, 0.13065438150941472, 0.02546826608305791, 0.04457278835063055, 0.0, 0.015562798044245063, 0.10833465339647735, 0.06663162371038173], [0.18831218704761388, 0.12342128188896646, 0.010018887752407722, 0.05062441144300735, 0.015562798044245063, 0.0, 0.10600099796148271, 0.05659754182157071], [0.19965799871677375, 0.0445508195566669, 0.10751304399661822, 0.07147175291427421, 0.10833465339647735, 0.10600099796148271, 0.0, 0.15300936696014125], [0.16798419997771427, 0.15884172394086737, 0.04999289018661494, 0.10669131236374466, 0.06663162371038173, 0.05659754182157071, 0.15300936696014125, 0.0]], [[0.0, 0.0940478715648145, 0.050799529745288854, 0.12142249091598871, 0.06949190653504556, 0.10498976623372051, 0.10392667635961975, 0.10942125297529245], [0.0940478715648145, 0.0, 0.06450215722754485, 0.20449479508653776, 0.0972973728230034, 0.06292863338089998, 0.07959524061336062, 0.06501007383834671], [0.050799529745288854, 0.06450215722754485, 0.0, 0.15104779292424453, 0.04701782968994983, 0.08327320060537281, 0.09724736482711363, 0.0705506806913022], [0.12142249091598871, 0.20449479508653776, 0.15104779292424453, 0.0, 0.15600123415507597, 0.21934531614874475, 0.2185020465086705, 0.2139384766986381], [0.06949190653504556, 0.0972973728230034, 0.04701782968994983, 0.15600123415507597, 0.0, 0.08354647669551012, 0.09646234380809328, 0.06764719159287048], [0.10498976623372051, 0.06292863338089998, 0.08327320060537281, 0.21934531614874475, 0.08354647669551012, 0.0, 0.03128802867746419, 0.04308932570806488], [0.10392667635961975, 0.07959524061336062, 0.09724736482711363, 0.2185020465086705, 0.09646234380809328, 0.03128802867746419, 0.0, 0.07303704556039317], [0.10942125297529245, 0.06501007383834671, 0.0705506806913022, 0.2139384766986381, 0.06764719159287048, 0.04308932570806488, 0.07303704556039317, 0.0]], [[0.0, 0.0, 0.0, 0.0, 0.0, 0.0, 0.0, 0.0], [0.0, 0.0, 0.0, 0.0, 0.0, 0.0, 0.0, 0.0], [0.0, 0.0, 0.0, 0.0, 0.0, 0.0, 0.0, 0.0], [0.0, 0.0, 0.0, 0.0, 0.0, 0.0, 0.0, 0.0], [0.0, 0.0, 0.0, 0.0, 0.0, 0.0, 0.0, 0.0], [0.0, 0.0, 0.0, 0.0, 0.0, 0.0, 0.0, 0.0], [0.0, 0.0, 0.0, 0.0, 0.0, 0.0, 0.0, 0.0], [0.0, 0.0, 0.0, 0.0, 0.0, 0.0, 0.0, 0.0]], [[0.0, 0.0, 0.0, 0.0, 0.0, 0.0, 0.0, 0.0], [0.0, 0.0, 0.0, 0.0, 0.0, 0.0, 0.0, 0.0], [0.0, 0.0, 0.0, 0.0, 0.0, 0.0, 0.0, 0.0], [0.0, 0.0, 0.0, 0.0, 0.0, 0.0, 0.0, 0.0], [0.0, 0.0, 0.0, 0.0, 0.0, 0.0, 0.0, 0.0], [0.0, 0.0, 0.0, 0.0, 0.0, 0.0, 0.0, 0.0], [0.0, 0.0, 0.0, 0.0, 0.0, 0.0, 0.0, 0.0], [0.0, 0.0, 0.0, 0.0, 0.0, 0.0, 0.0, 0.0]], [[0.0, 0.05215023635875498, 0.039235371928767394, 0.0298862618920825, 0.09831809149837038, 0.06405001499571904, 0.14832730210218506, 0.007859224742964384], [0.05215023635875498, 0.0, 0.09111998138545836, 0.08185046855389701, 0.14952092089341973, 0.11568219421041664, 0.19878196578054916, 0.044320173517018176], [0.039235371928767394, 0.09111998138545836, 0.0, 0.009362055727411904, 0.0593152209555585, 0.024883029426938163, 0.10967683828840176, 0.04707594818386766], [0.0298862618920825, 0.08185046855389701, 0.009362055727411904, 0.0, 0.06864080349850873, 0.03423689140339167, 0.11893316378184925, 0.037733847009040436], [0.09831809149837038, 0.14952092089341973, 0.0593152209555585, 0.06864080349850873, 0.0, 0.03447771662455749, 0.05061297656280104, 0.10608531810835098], [0.06405001499571904, 0.11568219421041664, 0.024883029426938163, 0.03423689140339167, 0.03447771662455749, 0.0, 0.08498223210789113, 0.07186536839625554], [0.14832730210218506, 0.19878196578054916, 0.10967683828840176, 0.11893316378184925, 0.05061297656280104, 0.08498223210789113, 0.0, 0.15600344319250256], [0.007859224742964384, 0.044320173517018176, 0.04707594818386766, 0.037733847009040436, 0.10608531810835098, 0.07186536839625554, 0.15600344319250256, 0.0]], [[0.0, 0.037944884663841646, 0.053893415015337086, 0.2489484782597664, 0.07675174874340483, 0.08948882130447029, 0.08597140473469354, 0.1546606090377711], [0.037944884663841646, 0.0, 0.06070475024633165, 0.2472908178709335, 0.06635429661764203, 0.1170016161011819, 0.07631255256393672, 0.17362385025842342], [0.053893415015337086, 0.06070475024633165, 0.0, 0.2328006690248317, 0.05030314239263485, 0.12030729275299787, 0.1280450559170994, 0.19682982236815183], [0.2489484782597664, 0.2472908178709335, 0.2328006690248317, 0.0, 0.19926944858259704, 0.30209754062947325, 0.29958968296764976, 0.32179690206919215], [0.07675174874340483, 0.06635429661764203, 0.05030314239263485, 0.19926944858259704, 0.0, 0.15641051556421032, 0.13667538162853365, 0.21831447928308853], [0.08948882130447029, 0.1170016161011819, 0.12030729275299787, 0.30209754062947325, 0.15641051556421032, 0.0, 0.13112185649305727, 0.0987260826291234], [0.08597140473469354, 0.07631255256393672, 0.1280450559170994, 0.29958968296764976, 0.13667538162853365, 0.13112185649305727, 0.0, 0.1626639069601137], [0.1546606090377711, 0.17362385025842342, 0.19682982236815183, 0.32179690206919215, 0.21831447928308853, 0.0987260826291234, 0.1626639069601137, 0.0]], [[0.0, 0.050473528873678224, 0.013738809999129327, 0.016248673659202156, 0.048184985263040714, 0.16973372871700146, 0.1359556811431951, 0.041533411492617085], [0.050473528873678224, 0.0, 0.06412754167947611, 0.06661730174890168, 0.0022975718807140624, 0.1204941587216472, 0.08624884440332356, 0.008971036875299208], [0.013738809999129327, 0.06412754167947611, 0.0, 0.002511164223347685, 0.06184521345042818, 0.18288150408463083, 0.14927324210480533, 0.055210591941337955], [0.016248673659202156, 0.06661730174890168, 0.002511164223347685, 0.0, 0.06433630870833609, 0.1852700810267359, 0.15169495301090857, 0.05770537068962414], [0.048184985263040714, 0.0022975718807140624, 0.06184521345042818, 0.06433630870833609, 0.0, 0.12275508040200508, 0.08852599927648191, 0.00667366539036705], [0.16973372871700146, 0.1204941587216472, 0.18288150408463083, 0.1852700810267359, 0.12275508040200508, 0.0, 0.034568689374567765, 0.12931231155890546], [0.1359556811431951, 0.08624884440332356, 0.14927324210480533, 0.15169495301090857, 0.08852599927648191, 0.034568689374567765, 0.0, 0.0951329488875457], [0.041533411492617085, 0.008971036875299208, 0.055210591941337955, 0.05770537068962414, 0.00667366539036705, 0.12931231155890546, 0.0951329488875457, 0.0]], [[0.0, 0.024107089510013557, 0.011532823217862122, 0.016673103362151477, 0.049745692969550344, 0.07855930830586909, 0.057391089170888414, 0.08945305243604193], [0.024107089510013557, 0.0, 0.012587781149355095, 0.007445775660088948, 0.025777432122511934, 0.05497882245690935, 0.08116215770811619, 0.0661010853136322], [0.011532823217862122, 0.012587781149355095, 0.0, 0.005143993704547742, 0.03830657351072595, 0.06731822785692833, 0.068793192776795, 0.07832443284879881], [0.016673103362151477, 0.007445775660088948, 0.005143993704547742, 0.0, 0.03319247627689767, 0.06228538069718959, 0.07385783804745237, 0.07333999818453968], [0.049745692969550344, 0.025777432122511934, 0.03830657351072595, 0.03319247627689767, 0.0, 0.029468942211488196, 0.10614868766759887, 0.040793388609529274], [0.07855930830586909, 0.05497882245690935, 0.06731822785692833, 0.06228538069718959, 0.029468942211488196, 0.0, 0.13377955250144596, 0.01145057267797775], [0.057391089170888414, 0.08116215770811619, 0.068793192776795, 0.07385783804745237, 0.10614868766759887, 0.13377955250144596, 0.0, 0.14407808008205505], [0.08945305243604193, 0.0661010853136322, 0.07832443284879881, 0.07333999818453968, 0.040793388609529274, 0.01145057267797775, 0.14407808008205505, 0.0]], [[0.0, 0.044427953386665074, 0.20791149507739173, 0.13564971965540717, 0.24605574881786588, 0.1585705303187539, 0.15128641315727584, 0.1568534440540859], [0.044427953386665074, 0.0, 0.23493581611541797, 0.1717872350401632, 0.26126633291063445, 0.1506179668233975, 0.13846342572946854, 0.1253194326480977], [0.20791149507739173, 0.23493581611541797, 0.0, 0.09476841894051577, 0.15463160446003096, 0.2240642095281505, 0.24988768403243725, 0.27250151949154233], [0.13564971965540717, 0.1717872350401632, 0.09476841894051577, 0.0, 0.17758854433639373, 0.19024007574844495, 0.207472666708287, 0.23562926897388792], [0.24605574881786588, 0.26126633291063445, 0.15463160446003096, 0.17758854433639373, 0.0, 0.1617641967361091, 0.18900499309420338, 0.2444070171806917], [0.1585705303187539, 0.1506179668233975, 0.2240642095281505, 0.19024007574844495, 0.1617641967361091, 0.0, 0.041760523617979446, 0.09479585934963829], [0.15128641315727584, 0.13846342572946854, 0.24988768403243725, 0.207472666708287, 0.18900499309420338, 0.041760523617979446, 0.0, 0.08899886170002087], [0.1568534440540859, 0.1253194326480977, 0.27250151949154233, 0.23562926897388792, 0.2444070171806917, 0.09479585934963829, 0.08899886170002087, 0.0]], [[0.0, 0.33990902458656197, 0.26231206907124477, 0.1702283867550817, 0.28082268565163265, 0.3131466617331973, 0.33466729128978334, 0.4194124594634953], [0.33990902458656197, 0.0, 0.08083590908101164, 0.17476367310074373, 0.06167868289400431, 0.028032533454761602, 0.005502613288683315, 0.08415374857036183], [0.26231206907124477, 0.08083590908101164, 0.0, 0.09444392154940479, 0.019191850267688323, 0.05284610400831311, 0.07534516062377876, 0.16460061013344937], [0.1702283867550817, 0.17476367310074373, 0.09444392154940479, 0.0, 0.11355221108472059, 0.14700021327495524, 0.16932112147850667, 0.2575733787302487], [0.28082268565163265, 0.06167868289400431, 0.019191850267688323, 0.11355221108472059, 0.0, 0.03366677879258531, 0.05618278142474977, 0.14557032203997686], [0.3131466617331973, 0.028032533454761602, 0.05284610400831311, 0.14700021327495524, 0.03366677879258531, 0.0, 0.02253113385253722, 0.11209460316478204], [0.33466729128978334, 0.005502613288683315, 0.07534516062377876, 0.16932112147850667, 0.05618278142474977, 0.02253113385253722, 0.0, 0.08964195327919143], [0.4194124594634953, 0.08415374857036183, 0.16460061013344937, 0.2575733787302487, 0.14557032203997686, 0.11209460316478204, 0.08964195327919143, 0.0]], [[0.0, 0.041651144416912894, 0.07284377482099218, 0.1962240573663949, 0.06317933914206264, 0.0516640246742409, 0.03663109089671274, 0.051915096223146356], [0.041651144416912894, 0.0, 0.06337520806584662, 0.22751731947949355, 0.05167993359365992, 0.03396638106942383, 0.06949965964648984, 0.034348797904829434], [0.07284377482099218, 0.06337520806584662, 0.0, 0.20498539006535152, 0.051797112030814475, 0.054067873603488234, 0.10225356217871745, 0.04697412170874015], [0.1962240573663949, 0.22751731947949355, 0.20498539006535152, 0.0, 0.21531817106692722, 0.22405880510039347, 0.1895130941601681, 0.22038287578884783], [0.06317933914206264, 0.05167993359365992, 0.051797112030814475, 0.21531817106692722, 0.0, 0.029005912171125726, 0.07911535904666167, 0.05660994050235398], [0.0516640246742409, 0.03396638106942383, 0.054067873603488234, 0.22405880510039347, 0.029005912171125726, 0.0, 0.072181582683253, 0.035048655084357117], [0.03663109089671274, 0.06949965964648984, 0.10225356217871745, 0.1895130941601681, 0.07911535904666167, 0.072181582683253, 0.0, 0.08170618957829866], [0.051915096223146356, 0.034348797904829434, 0.04697412170874015, 0.22038287578884783, 0.05660994050235398, 0.035048655084357117, 0.08170618957829866, 0.0]], [[0.0, 0.0, 0.0, 0.0, 0.0, 0.0, 0.0, 0.0], [0.0, 0.0, 0.0, 0.0, 0.0, 0.0, 0.0, 0.0], [0.0, 0.0, 0.0, 0.0, 0.0, 0.0, 0.0, 0.0], [0.0, 0.0, 0.0, 0.0, 0.0, 0.0, 0.0, 0.0], [0.0, 0.0, 0.0, 0.0, 0.0, 0.0, 0.0, 0.0], [0.0, 0.0, 0.0, 0.0, 0.0, 0.0, 0.0, 0.0], [0.0, 0.0, 0.0, 0.0, 0.0, 0.0, 0.0, 0.0], [0.0, 0.0, 0.0, 0.0, 0.0, 0.0, 0.0, 0.0]], [[0.0, 0.002744266241953095, 0.11417508026816307, 0.34084100777657617, 0.006855775210357136, 0.016957226483717655, 0.07215648956644356, 0.01591856308357228], [0.002744266241953095, 0.0, 0.11145478726231253, 0.3382525762112612, 0.004111573186997659, 0.014213499163091246, 0.0694223655182809, 0.013174766680125306], [0.11417508026816307, 0.11145478726231253, 0.0, 0.23056247054880324, 0.10737661587414561, 0.09734426307883211, 0.042232443626516986, 0.09837664471272489], [0.34084100777657617, 0.3382525762112612, 0.23056247054880324, 0.0, 0.33436813877258775, 0.32479254971368066, 0.2717196447892352, 0.32577921231145446], [0.006855775210357136, 0.004111573186997659, 0.10737661587414561, 0.33436813877258775, 0.0, 0.01010240101249712, 0.06532438783892565, 0.009063589288087127], [0.016957226483717655, 0.014213499163091246, 0.09734426307883211, 0.32479254971368066, 0.01010240101249712, 0.0, 0.05524793632328901, 0.001038886457892841], [0.07215648956644356, 0.0694223655182809, 0.042232443626516986, 0.2717196447892352, 0.06532438783892565, 0.05524793632328901, 0.0, 0.05628455823425633], [0.01591856308357228, 0.013174766680125306, 0.09837664471272489, 0.32577921231145446, 0.009063589288087127, 0.001038886457892841, 0.05628455823425633, 0.0]], [[0.0, 0.16156910907795535, 0.16058854884908638, 0.18802895642964815, 0.1181337921345276, 0.17206713430147805, 0.17566635605798883, 0.17267793022043354], [0.16156910907795535, 0.0, 0.11252454124340434, 0.18995745077121462, 0.11255099113238426, 0.04830647393218897, 0.09984463961687026, 0.11963528008943737], [0.16058854884908638, 0.11252454124340434, 0.0, 0.13657685400788383, 0.07381887193442137, 0.07299801422115952, 0.0852010351626556, 0.021602341332061858], [0.18802895642964815, 0.18995745077121462, 0.13657685400788383, 0.0, 0.09471730180021877, 0.17316344489074442, 0.10157120074447001, 0.1234793396280388], [0.1181337921345276, 0.11255099113238426, 0.07381887193442137, 0.09471730180021877, 0.0, 0.10016042657696304, 0.066398512944099, 0.07386989730964091], [0.17206713430147805, 0.04830647393218897, 0.07299801422115952, 0.17316344489074442, 0.10016042657696304, 0.0, 0.08290363500868161, 0.07940682857688719], [0.17566635605798883, 0.09984463961687026, 0.0852010351626556, 0.10157120074447001, 0.066398512944099, 0.08290363500868161, 0.0, 0.07349003625550211], [0.17267793022043354, 0.11963528008943737, 0.021602341332061858, 0.1234793396280388, 0.07386989730964091, 0.07940682857688719, 0.07349003625550211, 0.0]], [[0.0, 0.0, 0.0, 0.0, 0.0, 0.0, 0.0, 0.0], [0.0, 0.0, 0.0, 0.0, 0.0, 0.0, 0.0, 0.0], [0.0, 0.0, 0.0, 0.0, 0.0, 0.0, 0.0, 0.0], [0.0, 0.0, 0.0, 0.0, 0.0, 0.0, 0.0, 0.0], [0.0, 0.0, 0.0, 0.0, 0.0, 0.0, 0.0, 0.0], [0.0, 0.0, 0.0, 0.0, 0.0, 0.0, 0.0, 0.0], [0.0, 0.0, 0.0, 0.0, 0.0, 0.0, 0.0, 0.0], [0.0, 0.0, 0.0, 0.0, 0.0, 0.0, 0.0, 0.0]], [[0.0, 0.0, 0.0, 0.0, 0.0, 0.0, 0.0, 0.0], [0.0, 0.0, 0.0, 0.0, 0.0, 0.0, 0.0, 0.0], [0.0, 0.0, 0.0, 0.0, 0.0, 0.0, 0.0, 0.0], [0.0, 0.0, 0.0, 0.0, 0.0, 0.0, 0.0, 0.0], [0.0, 0.0, 0.0, 0.0, 0.0, 0.0, 0.0, 0.0], [0.0, 0.0, 0.0, 0.0, 0.0, 0.0, 0.0, 0.0], [0.0, 0.0, 0.0, 0.0, 0.0, 0.0, 0.0, 0.0], [0.0, 0.0, 0.0, 0.0, 0.0, 0.0, 0.0, 0.0]], [[0.0, 0.057622046195190735, 0.0033754706840544713, 0.08266995026623689, 0.03013415682364994, 0.1294900662131052, 0.3329051302109409, 0.01117745515900017], [0.057622046195190735, 0.0, 0.054264294257744636, 0.025212905720469574, 0.027562878104171424, 0.07253250015487332, 0.279556564852654, 0.046493854425740465], [0.0033754706840544713, 0.054264294257744636, 0.0, 0.0793292566031866, 0.02676361039792071, 0.12619146524610142, 0.3298568004826131, 0.007802545695744109], [0.08266995026623689, 0.025212905720469574, 0.0793292566031866, 0.0, 0.052728822322839236, 0.04740872837091143, 0.25558916499016204, 0.07159440922005848], [0.03013415682364994, 0.027562878104171424, 0.02676361039792071, 0.052728822322839236, 0.0, 0.0998658059665877, 0.3053404690605498, 0.018968017515121074], [0.1294900662131052, 0.07253250015487332, 0.12619146524610142, 0.04740872837091143, 0.0998658059665877, 0.0, 0.20974611689343764, 0.11854735511919057], [0.3329051302109409, 0.279556564852654, 0.3298568004826131, 0.25558916499016204, 0.3053404690605498, 0.20974611689343764, 0.0, 0.3227720132222262], [0.01117745515900017, 0.046493854425740465, 0.007802545695744109, 0.07159440922005848, 0.018968017515121074, 0.11854735511919057, 0.3227720132222262, 0.0]], [[0.0, 0.16028139288240373, 0.10116499980991098, 0.1094687565454091, 0.1307013024940294, 0.15903117929867533, 0.20669536477336997, 0.11990682688164304], [0.16028139288240373, 0.0, 0.07460753675923365, 0.1936663526084228, 0.07904330165374453, 0.06168476062838918, 0.07979115056437064, 0.06238660157870542], [0.10116499980991098, 0.07460753675923365, 0.0, 0.16816340944247923, 0.07545474045140944, 0.07957991008858803, 0.14396889029164198, 0.04777688855023876], [0.1094687565454091, 0.1936663526084228, 0.16816340944247923, 0.0, 0.18523547347429897, 0.21311817667374938, 0.2146980351125635, 0.16895398293220268], [0.1307013024940294, 0.07904330165374453, 0.07545474045140944, 0.18523547347429897, 0.0, 0.043249582313494725, 0.11229927749611895, 0.08260036820040503], [0.15903117929867533, 0.06168476062838918, 0.07957991008858803, 0.21311817667374938, 0.043249582313494725, 0.0, 0.10683730593954373, 0.08120251998507724], [0.20669536477336997, 0.07979115056437064, 0.14396889029164198, 0.2146980351125635, 0.11229927749611895, 0.10683730593954373, 0.0, 0.12521110032058216], [0.11990682688164304, 0.06238660157870542, 0.04777688855023876, 0.16895398293220268, 0.08260036820040503, 0.08120251998507724, 0.12521110032058216, 0.0]], [[0.0, 0.020498045461407127, 0.0024155297740453482, 0.145963485984979, 0.059750873790290066, 0.055452798113606275, 0.023197703817302254, 0.050559803445645465], [0.020498045461407127, 0.0, 0.018754191000585455, 0.14732842699041174, 0.07046104534834301, 0.037904731583190215, 0.020662478067100986, 0.06710346502143918], [0.0024155297740453482, 0.018754191000585455, 0.0, 0.14743822738805878, 0.0619361389619197, 0.05317452425128067, 0.020873754062733677, 0.05294478098422816], [0.145963485984979, 0.14732842699041174, 0.14743822738805878, 0.0, 0.098447714514144, 0.17434449955791173, 0.16414697867826, 0.1222138777528967], [0.059750873790290066, 0.07046104534834301, 0.0619361389619197, 0.098447714514144, 0.0, 0.10693946598405499, 0.08247334092398284, 0.02623446644392082], [0.055452798113606275, 0.037904731583190215, 0.05317452425128067, 0.17434449955791173, 0.10693946598405499, 0.0, 0.03787409590794201, 0.10366821384496554], [0.023197703817302254, 0.020662478067100986, 0.020873754062733677, 0.16414697867826, 0.08247334092398284, 0.03787409590794201, 0.0, 0.072878789691786], [0.050559803445645465, 0.06710346502143918, 0.05294478098422816, 0.1222138777528967, 0.02623446644392082, 0.10366821384496554, 0.072878789691786, 0.0]], [[0.0, 0.05855694884043821, 0.04517280687598355, 0.1527930418426645, 0.05086770201801694, 0.07670927494546478, 0.13048216138892302, 0.051772705777590765], [0.05855694884043821, 0.0, 0.05127119611539095, 0.15552658060499516, 0.07217717761776812, 0.07641723234052414, 0.10373142139527775, 0.0663056920067835], [0.04517280687598355, 0.05127119611539095, 0.0, 0.14005472584304557, 0.03119622866955208, 0.06308178590631984, 0.11529119087071461, 0.053388690596617355], [0.1527930418426645, 0.15552658060499516, 0.14005472584304557, 0.0, 0.13311842880573235, 0.09235567267456816, 0.1164374737648537, 0.15661493362135695], [0.05086770201801694, 0.07217717761776812, 0.03119622866955208, 0.13311842880573235, 0.0, 0.059215482181632584, 0.11237720866178956, 0.04946468202152418], [0.07670927494546478, 0.07641723234052414, 0.06308178590631984, 0.09235567267456816, 0.059215482181632584, 0.0, 0.0744931618135028, 0.0700183728931707], [0.13048216138892302, 0.10373142139527775, 0.11529119087071461, 0.1164374737648537, 0.11237720866178956, 0.0744931618135028, 0.0, 0.11346916452635755], [0.051772705777590765, 0.0663056920067835, 0.053388690596617355, 0.15661493362135695, 0.04946468202152418, 0.0700183728931707, 0.11346916452635755, 0.0]], [[0.0, 0.0, 0.0, 0.0, 0.0, 0.0, 0.0, 0.0], [0.0, 0.0, 0.0, 0.0, 0.0, 0.0, 0.0, 0.0], [0.0, 0.0, 0.0, 0.0, 0.0, 0.0, 0.0, 0.0], [0.0, 0.0, 0.0, 0.0, 0.0, 0.0, 0.0, 0.0], [0.0, 0.0, 0.0, 0.0, 0.0, 0.0, 0.0, 0.0], [0.0, 0.0, 0.0, 0.0, 0.0, 0.0, 0.0, 0.0], [0.0, 0.0, 0.0, 0.0, 0.0, 0.0, 0.0, 0.0], [0.0, 0.0, 0.0, 0.0, 0.0, 0.0, 0.0, 0.0]], [[0.0, 0.0, 0.0, 0.0, 0.0, 0.0, 0.0, 0.0], [0.0, 0.0, 0.0, 0.0, 0.0, 0.0, 0.0, 0.0], [0.0, 0.0, 0.0, 0.0, 0.0, 0.0, 0.0, 0.0], [0.0, 0.0, 0.0, 0.0, 0.0, 0.0, 0.0, 0.0], [0.0, 0.0, 0.0, 0.0, 0.0, 0.0, 0.0, 0.0], [0.0, 0.0, 0.0, 0.0, 0.0, 0.0, 0.0, 0.0], [0.0, 0.0, 0.0, 0.0, 0.0, 0.0, 0.0, 0.0], [0.0, 0.0, 0.0, 0.0, 0.0, 0.0, 0.0, 0.0]], [[0.0, 0.008925225342161287, 0.042111738802281556, 0.059295206855685054, 0.06559312911788397, 0.05966064695850193, 0.08360879366866542, 0.1428261249222441], [0.008925225342161287, 0.0, 0.03415567006937167, 0.06091632819863757, 0.05758602215531808, 0.06616413540929166, 0.0749174027496679, 0.15132875499884646], [0.042111738802281556, 0.03415567006937167, 0.0, 0.0613481559319113, 0.023541708574119524, 0.08397486042403372, 0.0436384532041094, 0.1770922872659997], [0.059295206855685054, 0.06091632819863757, 0.0613481559319113, 0.0, 0.07353364465268898, 0.03875126036056119, 0.09786910288116576, 0.1337075911197818], [0.06559312911788397, 0.05758602215531808, 0.023541708574119524, 0.07353364465268898, 0.0, 0.10248020457605232, 0.024606040662500175, 0.19722147501007228], [0.05966064695850193, 0.06616413540929166, 0.08397486042403372, 0.03875126036056119, 0.10248020457605232, 0.0, 0.12588798934351456, 0.09711229851042966], [0.08360879366866542, 0.0749174027496679, 0.0436384532041094, 0.09786910288116576, 0.024606040662500175, 0.12588798934351456, 0.0, 0.2192268180808523], [0.1428261249222441, 0.15132875499884646, 0.1770922872659997, 0.1337075911197818, 0.19722147501007228, 0.09711229851042966, 0.2192268180808523, 0.0]], [[0.0, 0.0, 0.0, 0.0, 0.0, 0.0, 0.0, 0.0], [0.0, 0.0, 0.0, 0.0, 0.0, 0.0, 0.0, 0.0], [0.0, 0.0, 0.0, 0.0, 0.0, 0.0, 0.0, 0.0], [0.0, 0.0, 0.0, 0.0, 0.0, 0.0, 0.0, 0.0], [0.0, 0.0, 0.0, 0.0, 0.0, 0.0, 0.0, 0.0], [0.0, 0.0, 0.0, 0.0, 0.0, 0.0, 0.0, 0.0], [0.0, 0.0, 0.0, 0.0, 0.0, 0.0, 0.0, 0.0], [0.0, 0.0, 0.0, 0.0, 0.0, 0.0, 0.0, 0.0]], [[0.0, 0.0, 0.0, 0.0, 0.0, 0.0, 0.0, 0.0], [0.0, 0.0, 0.0, 0.0, 0.0, 0.0, 0.0, 0.0], [0.0, 0.0, 0.0, 0.0, 0.0, 0.0, 0.0, 0.0], [0.0, 0.0, 0.0, 0.0, 0.0, 0.0, 0.0, 0.0], [0.0, 0.0, 0.0, 0.0, 0.0, 0.0, 0.0, 0.0], [0.0, 0.0, 0.0, 0.0, 0.0, 0.0, 0.0, 0.0], [0.0, 0.0, 0.0, 0.0, 0.0, 0.0, 0.0, 0.0], [0.0, 0.0, 0.0, 0.0, 0.0, 0.0, 0.0, 0.0]], [[0.0, 0.002657692370874819, 0.021405110633889467, 0.16470822864713472, 0.0815259009633963, 0.05541874139807742, 0.05152800543454156, 0.15666827508879358], [0.002657692370874819, 0.0, 0.021035800440765234, 0.1670881444784228, 0.08396877392017281, 0.058014781275506154, 0.05368411637046819, 0.1588524471044251], [0.021405110633889467, 0.021035800440765234, 0.0, 0.17246643459687322, 0.09387907899131291, 0.0628427781961349, 0.04792203461813855, 0.15628331933455863], [0.16470822864713472, 0.1670881444784228, 0.17246643459687322, 0.0, 0.08980384922994276, 0.11288585104987402, 0.13178568732834942, 0.07279745395585271], [0.0815259009633963, 0.08396877392017281, 0.09387907899131291, 0.08980384922994276, 0.0, 0.03572666310623758, 0.06507322448740968, 0.10895234341307702], [0.05541874139807742, 0.058014781275506154, 0.0628427781961349, 0.11288585104987402, 0.03572666310623758, 0.0, 0.030103847182799275, 0.10907465973729036], [0.05152800543454156, 0.05368411637046819, 0.04792203461813855, 0.13178568732834942, 0.06507322448740968, 0.030103847182799275, 0.0, 0.11159903951339126], [0.15666827508879358, 0.1588524471044251, 0.15628331933455863, 0.07279745395585271, 0.10895234341307702, 0.10907465973729036, 0.11159903951339126, 0.0]], [[0.0, 0.15246935464340683, 0.04311310288821758, 0.05580765434313108, 0.09060947417237296, 0.06002625314701597, 0.1298714597901792, 0.06312152464851069], [0.15246935464340683, 0.0, 0.1341048379107123, 0.18033546451528076, 0.09892007668833457, 0.12855371715773312, 0.10202708292138235, 0.13311983427798435], [0.04311310288821758, 0.1341048379107123, 0.0, 0.0804178375494595, 0.06910619729341361, 0.03592052104120851, 0.12346527550372426, 0.04326692471568581], [0.05580765434313108, 0.18033546451528076, 0.0804178375494595, 0.0, 0.13264324887060408, 0.1042122421496117, 0.16524887116743459, 0.11448501803804001], [0.09060947417237296, 0.09892007668833457, 0.06910619729341361, 0.13264324887060408, 0.0, 0.07652167512835115, 0.0630863373703504, 0.06424947174281799], [0.06002625314701597, 0.12855371715773312, 0.03592052104120851, 0.1042122421496117, 0.07652167512835115, 0.0, 0.1320053104759767, 0.02673093817673304], [0.1298714597901792, 0.10202708292138235, 0.12346527550372426, 0.16524887116743459, 0.0630863373703504, 0.1320053104759767, 0.0, 0.11904727524537752], [0.06312152464851069, 0.13311983427798435, 0.04326692471568581, 0.11448501803804001, 0.06424947174281799, 0.02673093817673304, 0.11904727524537752, 0.0]], [[0.0, 0.08930099744459043, 0.15950102625436666, 0.19839784510175115, 0.15347709759730846, 0.051768064618928133, 0.027169800075104604, 0.04104897579608425], [0.08930099744459043, 0.0, 0.0914390430406211, 0.24460543469738896, 0.12733834611118125, 0.05755335346001359, 0.09365301397915828, 0.08607777183681423], [0.15950102625436666, 0.0914390430406211, 0.0, 0.31452936102612183, 0.08901746969943196, 0.12456189255013496, 0.15933051736518655, 0.13518214190830788], [0.19839784510175115, 0.24460543469738896, 0.31452936102612183, 0.0, 0.3355355679066575, 0.23968018370057206, 0.18560721476722447, 0.21959637593621198], [0.15347709759730846, 0.12733834611118125, 0.08901746969943196, 0.3355355679066575, 0.0, 0.11986494936108236, 0.1610023362921572, 0.12578648563083486], [0.051768064618928133, 0.05755335346001359, 0.12456189255013496, 0.23968018370057206, 0.11986494936108236, 0.0, 0.06884000725510193, 0.05917703060635561], [0.027169800075104604, 0.09365301397915828, 0.15933051736518655, 0.18560721476722447, 0.1610023362921572, 0.06884000725510193, 0.0, 0.04237810213785655], [0.04104897579608425, 0.08607777183681423, 0.13518214190830788, 0.21959637593621198, 0.12578648563083486, 0.05917703060635561, 0.04237810213785655, 0.0]], [[0.0, 0.056335653444637555, 0.10365905461331515, 0.17726225999795472, 0.07749705588898041, 0.08106913428820668, 0.07996122881168659, 0.05879323328341151], [0.056335653444637555, 0.0, 0.08854087317996061, 0.20961345831014622, 0.10046542718232229, 0.04892234161172659, 0.05993545530128789, 0.03566671728000948], [0.10365905461331515, 0.08854087317996061, 0.0, 0.1611218270348693, 0.08000781412259703, 0.05513483195079105, 0.08110006280226058, 0.07530504129858925], [0.17726225999795472, 0.20961345831014622, 0.1611218270348693, 0.0, 0.11754604692774134, 0.1933747097853937, 0.19118989974328665, 0.19786949313748717], [0.07749705588898041, 0.10046542718232229, 0.08000781412259703, 0.11754604692774134, 0.0, 0.09266347724845653, 0.09570199876706098, 0.09272176117456005], [0.08106913428820668, 0.04892234161172659, 0.05513483195079105, 0.1933747097853937, 0.09266347724845653, 0.0, 0.05536564001110938, 0.05099679852946939], [0.07996122881168659, 0.05993545530128789, 0.08110006280226058, 0.19118989974328665, 0.09570199876706098, 0.05536564001110938, 0.0, 0.08196747445427102], [0.05879323328341151, 0.03566671728000948, 0.07530504129858925, 0.19786949313748717, 0.09272176117456005, 0.05099679852946939, 0.08196747445427102, 0.0]], [[0.0, 0.03809923231553099, 0.07454648038504019, 0.2346533907224542, 0.10609404830444928, 0.040249059242580286, 0.04551100874581542, 0.0706203000365758], [0.03809923231553099, 0.0, 0.0991354930814422, 0.25473508412372686, 0.10982991628345, 0.0677708271441715, 0.055956586724310926, 0.09307291805224363], [0.07454648038504019, 0.0991354930814422, 0.0, 0.23680304441544553, 0.07779937831772404, 0.045063151656314804, 0.10935606596335391, 0.02358745926110454], [0.2346533907224542, 0.25473508412372686, 0.23680304441544553, 0.0, 0.2815967455473167, 0.23747850397442083, 0.22203666291413185, 0.24055758953007775], [0.10609404830444928, 0.10982991628345, 0.07779937831772404, 0.2815967455473167, 0.0, 0.07831234939517168, 0.13492373148103398, 0.08649789148132353], [0.040249059242580286, 0.0677708271441715, 0.045063151656314804, 0.23747850397442083, 0.07831234939517168, 0.0, 0.07754001059680111, 0.04618647575858479], [0.04551100874581542, 0.055956586724310926, 0.10935606596335391, 0.22203666291413185, 0.13492373148103398, 0.07754001059680111, 0.0, 0.11078030138131485], [0.0706203000365758, 0.09307291805224363, 0.02358745926110454, 0.24055758953007775, 0.08649789148132353, 0.04618647575858479, 0.11078030138131485, 0.0]], [[0.0, 0.16967740356081532, 0.07723124075346098, 0.1346059295352976, 0.1122029694415493, 0.16410898995476447, 0.04890085724636228, 0.15170903886911113], [0.16967740356081532, 0.0, 0.0951592905174861, 0.2906399121393697, 0.09022105695149792, 0.09289326713826836, 0.1223463791221311, 0.04961189073144122], [0.07723124075346098, 0.0951592905174861, 0.0, 0.20731327617197556, 0.04714806974337036, 0.11956594740385545, 0.03506948882976803, 0.09003586334460907], [0.1346059295352976, 0.2906399121393697, 0.20731327617197556, 0.0, 0.24396414912214814, 0.25483249632590976, 0.17453509402082606, 0.2610563797579127], [0.1122029694415493, 0.09022105695149792, 0.04714806974337036, 0.24396414912214814, 0.0, 0.147577695418423, 0.08025694141770451, 0.10860662706073561], [0.16410898995476447, 0.09289326713826836, 0.11956594740385545, 0.25483249632590976, 0.147577695418423, 0.0, 0.12188196751854502, 0.04515741259862381], [0.04890085724636228, 0.1223463791221311, 0.03506948882976803, 0.17453509402082606, 0.08025694141770451, 0.12188196751854502, 0.0, 0.10422403631469038], [0.15170903886911113, 0.04961189073144122, 0.09003586334460907, 0.2610563797579127, 0.10860662706073561, 0.04515741259862381, 0.10422403631469038, 0.0]], [[0.0, 0.08555557502087552, 0.051011721401431634, 0.1605843845365541, 0.17497621883222397, 0.07298718904814727, 0.23110829841267685, 0.0479483564470589], [0.08555557502087552, 0.0, 0.034599843321327164, 0.0753949048309394, 0.08989431117266235, 0.01259720691772797, 0.14656149058558846, 0.0376646079861487], [0.051011721401431634, 0.034599843321327164, 0.0, 0.10989469957121537, 0.12435947832016338, 0.02200606963775066, 0.1808433279976217, 0.0030662102971851014], [0.1605843845365541, 0.0753949048309394, 0.10989469957121537, 0.0, 0.014533656493218694, 0.08796305633789385, 0.07144417366411551, 0.11294751191326739], [0.17497621883222397, 0.08989431117266235, 0.12435947832016338, 0.014533656493218694, 0.0, 0.10245123167283982, 0.056932004770252224, 0.1274086483501449], [0.07298718904814727, 0.01259720691772797, 0.02200606963775066, 0.08796305633789385, 0.10245123167283982, 0.0, 0.15905682997088882, 0.025071664272547693], [0.23110829841267685, 0.14656149058558846, 0.1808433279976217, 0.07144417366411551, 0.056932004770252224, 0.15905682997088882, 0.0, 0.18387410606347188], [0.0479483564470589, 0.0376646079861487, 0.0030662102971851014, 0.11294751191326739, 0.1274086483501449, 0.025071664272547693, 0.18387410606347188, 0.0]], [[0.0, 0.0, 0.0, 0.0, 0.0, 0.0, 0.0, 0.0], [0.0, 0.0, 0.0, 0.0, 0.0, 0.0, 0.0, 0.0], [0.0, 0.0, 0.0, 0.0, 0.0, 0.0, 0.0, 0.0], [0.0, 0.0, 0.0, 0.0, 0.0, 0.0, 0.0, 0.0], [0.0, 0.0, 0.0, 0.0, 0.0, 0.0, 0.0, 0.0], [0.0, 0.0, 0.0, 0.0, 0.0, 0.0, 0.0, 0.0], [0.0, 0.0, 0.0, 0.0, 0.0, 0.0, 0.0, 0.0], [0.0, 0.0, 0.0, 0.0, 0.0, 0.0, 0.0, 0.0]], [[0.0, 0.060514611548379026, 0.07308507180692872, 0.41435856735084076, 0.0942932484325685, 0.04841732361432537, 0.05382119269990472, 0.10610341026779126], [0.060514611548379026, 0.0, 0.024280878610626423, 0.3736895101792578, 0.04476232398117644, 0.055731935887946324, 0.07324676384473981, 0.057420250503033274], [0.07308507180692872, 0.024280878610626423, 0.0, 0.3718456011991665, 0.0290331102434704, 0.06804713913149847, 0.07909041546483335, 0.048584421764026185], [0.41435856735084076, 0.3736895101792578, 0.3718456011991665, 0.0, 0.34692468535316984, 0.3941798335913935, 0.4385738742436619, 0.35898368121617247], [0.0942932484325685, 0.04476232398117644, 0.0290331102434704, 0.34692468535316984, 0.0, 0.08489758046391091, 0.10644139457963074, 0.051785536682226824], [0.04841732361432537, 0.055731935887946324, 0.06804713913149847, 0.3941798335913935, 0.08489758046391091, 0.0, 0.059285768616883644, 0.09283800270524584], [0.05382119269990472, 0.07324676384473981, 0.07909041546483335, 0.4385738742436619, 0.10644139457963074, 0.059285768616883644, 0.0, 0.10506563902937624], [0.10610341026779126, 0.057420250503033274, 0.048584421764026185, 0.35898368121617247, 0.051785536682226824, 0.09283800270524584, 0.10506563902937624, 0.0]], [[0.0, 0.026529649867829484, 0.06749503855322177, 0.16356842864191787, 0.13606231957330267, 0.12377036393709741, 0.17598046240255183, 0.11232561588293578], [0.026529649867829484, 0.0, 0.07715155483987238, 0.16575056636634425, 0.1384364624191806, 0.13826630721106864, 0.1839361366876437, 0.12788105728922505], [0.06749503855322177, 0.07715155483987238, 0.0, 0.106116570951248, 0.12836773290855577, 0.09680375480317599, 0.15675243941891406, 0.08451686462657075], [0.16356842864191787, 0.16575056636634425, 0.106116570951248, 0.0, 0.18322321181731846, 0.12939199870604556, 0.17318340519344066, 0.13457897758216245], [0.13606231957330267, 0.1384364624191806, 0.12836773290855577, 0.18322321181731846, 0.0, 0.16909321792499618, 0.220365461199846, 0.15293691360668293], [0.12377036393709741, 0.13826630721106864, 0.09680375480317599, 0.12939199870604556, 0.16909321792499618, 0.0, 0.08168922861299607, 0.03293480501939536], [0.17598046240255183, 0.1839361366876437, 0.15675243941891406, 0.17318340519344066, 0.220365461199846, 0.08168922861299607, 0.0, 0.08973496015968381], [0.11232561588293578, 0.12788105728922505, 0.08451686462657075, 0.13457897758216245, 0.15293691360668293, 0.03293480501939536, 0.08973496015968381, 0.0]], [[0.0, 0.0, 0.0, 0.0, 0.0, 0.0, 0.0, 0.0], [0.0, 0.0, 0.0, 0.0, 0.0, 0.0, 0.0, 0.0], [0.0, 0.0, 0.0, 0.0, 0.0, 0.0, 0.0, 0.0], [0.0, 0.0, 0.0, 0.0, 0.0, 0.0, 0.0, 0.0], [0.0, 0.0, 0.0, 0.0, 0.0, 0.0, 0.0, 0.0], [0.0, 0.0, 0.0, 0.0, 0.0, 0.0, 0.0, 0.0], [0.0, 0.0, 0.0, 0.0, 0.0, 0.0, 0.0, 0.0], [0.0, 0.0, 0.0, 0.0, 0.0, 0.0, 0.0, 0.0]], [[0.0, 0.0, 0.0, 0.0, 0.0, 0.0, 0.0, 0.0], [0.0, 0.0, 0.0, 0.0, 0.0, 0.0, 0.0, 0.0], [0.0, 0.0, 0.0, 0.0, 0.0, 0.0, 0.0, 0.0], [0.0, 0.0, 0.0, 0.0, 0.0, 0.0, 0.0, 0.0], [0.0, 0.0, 0.0, 0.0, 0.0, 0.0, 0.0, 0.0], [0.0, 0.0, 0.0, 0.0, 0.0, 0.0, 0.0, 0.0], [0.0, 0.0, 0.0, 0.0, 0.0, 0.0, 0.0, 0.0], [0.0, 0.0, 0.0, 0.0, 0.0, 0.0, 0.0, 0.0]], [[0.0, 0.0, 0.0, 0.0, 0.0, 0.0, 0.0, 0.0], [0.0, 0.0, 0.0, 0.0, 0.0, 0.0, 0.0, 0.0], [0.0, 0.0, 0.0, 0.0, 0.0, 0.0, 0.0, 0.0], [0.0, 0.0, 0.0, 0.0, 0.0, 0.0, 0.0, 0.0], [0.0, 0.0, 0.0, 0.0, 0.0, 0.0, 0.0, 0.0], [0.0, 0.0, 0.0, 0.0, 0.0, 0.0, 0.0, 0.0], [0.0, 0.0, 0.0, 0.0, 0.0, 0.0, 0.0, 0.0], [0.0, 0.0, 0.0, 0.0, 0.0, 0.0, 0.0, 0.0]], [[0.0, 0.0, 0.0, 0.0, 0.0, 0.0, 0.0, 0.0], [0.0, 0.0, 0.0, 0.0, 0.0, 0.0, 0.0, 0.0], [0.0, 0.0, 0.0, 0.0, 0.0, 0.0, 0.0, 0.0], [0.0, 0.0, 0.0, 0.0, 0.0, 0.0, 0.0, 0.0], [0.0, 0.0, 0.0, 0.0, 0.0, 0.0, 0.0, 0.0], [0.0, 0.0, 0.0, 0.0, 0.0, 0.0, 0.0, 0.0], [0.0, 0.0, 0.0, 0.0, 0.0, 0.0, 0.0, 0.0], [0.0, 0.0, 0.0, 0.0, 0.0, 0.0, 0.0, 0.0]], [[0.0, 0.027836779603691898, 0.07224221636554562, 0.26021083078499424, 0.10100986456485997, 0.10432561994655735, 0.30544771348177246, 0.19413296011518982], [0.027836779603691898, 0.0, 0.07004411537314559, 0.2783985274981538, 0.09906674999868673, 0.09223109053858336, 0.3243477038557859, 0.1851611989977208], [0.07224221636554562, 0.07004411537314559, 0.0, 0.24833405124841265, 0.13396175903016264, 0.11875296722311647, 0.2925752959665857, 0.207724951993934], [0.26021083078499424, 0.2783985274981538, 0.24833405124841265, 0.0, 0.33228396961193923, 0.33838846110569953, 0.056762335475764945, 0.40518849565520193], [0.10100986456485997, 0.09906674999868673, 0.13396175903016264, 0.33228396961193923, 0.0, 0.04515951604184534, 0.36861508749824856, 0.10530339438941169], [0.10432561994655735, 0.09223109053858336, 0.11875296722311647, 0.33838846110569953, 0.04515951604184534, 0.0, 0.37647462353277905, 0.10017221291823523], [0.30544771348177246, 0.3243477038557859, 0.2925752959665857, 0.056762335475764945, 0.36861508749824856, 0.37647462353277905, 0.0, 0.4364046062540108], [0.19413296011518982, 0.1851611989977208, 0.207724951993934, 0.40518849565520193, 0.10530339438941169, 0.10017221291823523, 0.4364046062540108, 0.0]], [[0.0, 0.055777158251446406, 0.07073533345418341, 0.13265667721490848, 0.04978547287299457, 0.06412869588167551, 0.07870391160918, 0.059614257735225204], [0.055777158251446406, 0.0, 0.04759106269667709, 0.09311752369337528, 0.03697318702948785, 0.02066391229556588, 0.03008704837590403, 0.025261784655107748], [0.07073533345418341, 0.04759106269667709, 0.0, 0.06713063771686585, 0.02238770855018181, 0.05346667977669312, 0.04515839544861465, 0.0712680055745914], [0.13265667721490848, 0.09311752369337528, 0.06713063771686585, 0.0, 0.08693815423225638, 0.09314193671717101, 0.07492764278132333, 0.1117260314028642], [0.04978547287299457, 0.03697318702948785, 0.02238770855018181, 0.08693815423225638, 0.0, 0.04336886534365088, 0.04408197013661437, 0.05850094208802473], [0.06412869588167551, 0.02066391229556588, 0.05346667977669312, 0.09314193671717101, 0.04336886534365088, 0.0, 0.021007365650354607, 0.028570985620904373], [0.07870391160918, 0.03008704837590403, 0.04515839544861465, 0.07492764278132333, 0.04408197013661437, 0.021007365650354607, 0.0, 0.04575411342455137], [0.059614257735225204, 0.025261784655107748, 0.0712680055745914, 0.1117260314028642, 0.05850094208802473, 0.028570985620904373, 0.04575411342455137, 0.0]], [[0.0, 0.1025803769229413, 0.043530776512447696, 0.11838446769246984, 0.03796316294130038, 0.08188978453583402, 0.07661293983314701, 0.041658969922136094], [0.1025803769229413, 0.0, 0.103351874969961, 0.13657814844458724, 0.08651094069872182, 0.026821927464441724, 0.12026127214906769, 0.08577159703400411], [0.043530776512447696, 0.103351874969961, 0.0, 0.0841102858321119, 0.031078771777610724, 0.08574901101413888, 0.10909506568161242, 0.018287780700330724], [0.11838446769246984, 0.13657814844458724, 0.0841102858321119, 0.0, 0.0856516605117682, 0.12125514454885565, 0.1509104325043512, 0.085989589234382], [0.03796316294130038, 0.08651094069872182, 0.031078771777610724, 0.0856516605117682, 0.0, 0.06389571221148681, 0.08388992866467536, 0.019787228906713743], [0.08188978453583402, 0.026821927464441724, 0.08574901101413888, 0.12125514454885565, 0.06389571221148681, 0.0, 0.0965209031105022, 0.0676143833985781], [0.07661293983314701, 0.12026127214906769, 0.10909506568161242, 0.1509104325043512, 0.08388992866467536, 0.0965209031105022, 0.0, 0.10099159518132814], [0.041658969922136094, 0.08577159703400411, 0.018287780700330724, 0.085989589234382, 0.019787228906713743, 0.0676143833985781, 0.10099159518132814, 0.0]], [[0.0, 0.11372767583694651, 0.15124380633171086, 0.06798219260746526, 0.01404737572805215, 0.10349420670873653, 0.08983999961370473, 0.06532879005922217], [0.11372767583694651, 0.0, 0.2633989627395393, 0.045874653930281416, 0.1277030876532856, 0.21633783182342406, 0.20284730108425195, 0.0485300305069289], [0.15124380633171086, 0.2633989627395393, 0.0, 0.21844307871871718, 0.13730025140555316, 0.04802853129450059, 0.061712567944327036, 0.21582893291316635], [0.06798219260746526, 0.045874653930281416, 0.21844307871871718, 0.0, 0.08200224598251667, 0.1710589679397965, 0.1574887094874858, 0.002657611968888429], [0.01404737572805215, 0.1277030876532856, 0.13730025140555316, 0.08200224598251667, 0.0, 0.08949247011443179, 0.07582608728764496, 0.07935077089637807], [0.10349420670873653, 0.21633783182342406, 0.04802853129450059, 0.1710589679397965, 0.08949247011443179, 0.0, 0.013700036359117892, 0.1684279873705802], [0.08983999961370473, 0.20284730108425195, 0.061712567944327036, 0.1574887094874858, 0.07582608728764496, 0.013700036359117892, 0.0, 0.15485368048866804], [0.06532879005922217, 0.0485300305069289, 0.21582893291316635, 0.002657611968888429, 0.07935077089637807, 0.1684279873705802, 0.15485368048866804, 0.0]], [[0.0, 0.16667983969452385, 0.2639975323679565, 0.30478415902728734, 0.35846924765058186, 0.3774916150004052, 0.3082743504662888, 0.34417250650497094], [0.16667983969452385, 0.0, 0.11241302287543102, 0.1574075049538021, 0.29423181200534637, 0.3007746582162529, 0.1968293391942348, 0.27663305757470025], [0.2639975323679565, 0.11241302287543102, 0.0, 0.046868746441129726, 0.27816832864530744, 0.2963931136897868, 0.12444886920739795, 0.25370961703504313], [0.30478415902728734, 0.1574075049538021, 0.046868746441129726, 0.0, 0.29210108379691235, 0.31244819656505624, 0.12406458233959172, 0.2663863090704081], [0.35846924765058186, 0.29423181200534637, 0.27816832864530744, 0.29210108379691235, 0.0, 0.11205513457096973, 0.19572086948684017, 0.04150534444503867], [0.3774916150004052, 0.3007746582162529, 0.2963931136897868, 0.31244819656505624, 0.11205513457096973, 0.0, 0.25316122583011674, 0.14520502116624887], [0.3082743504662888, 0.1968293391942348, 0.12444886920739795, 0.12406458233959172, 0.19572086948684017, 0.25316122583011674, 0.0, 0.1613448231996831], [0.34417250650497094, 0.27663305757470025, 0.25370961703504313, 0.2663863090704081, 0.04150534444503867, 0.14520502116624887, 0.1613448231996831, 0.0]], [[0.0, 0.0, 0.0, 0.0, 0.0, 0.0, 0.0, 0.0], [0.0, 0.0, 0.0, 0.0, 0.0, 0.0, 0.0, 0.0], [0.0, 0.0, 0.0, 0.0, 0.0, 0.0, 0.0, 0.0], [0.0, 0.0, 0.0, 0.0, 0.0, 0.0, 0.0, 0.0], [0.0, 0.0, 0.0, 0.0, 0.0, 0.0, 0.0, 0.0], [0.0, 0.0, 0.0, 0.0, 0.0, 0.0, 0.0, 0.0], [0.0, 0.0, 0.0, 0.0, 0.0, 0.0, 0.0, 0.0], [0.0, 0.0, 0.0, 0.0, 0.0, 0.0, 0.0, 0.0]], [[0.0, 0.10346041964180551, 0.08719269268758127, 0.25149670260406304, 0.10414892148958348, 0.11460698773603617, 0.0895660309942033, 0.11881885047067503], [0.10346041964180551, 0.0, 0.05416689397493276, 0.2850848170169756, 0.1334250551501291, 0.018960130766234224, 0.0685715697221164, 0.02593823151468987], [0.08719269268758127, 0.05416689397493276, 0.0, 0.2697247439127653, 0.11248927696160176, 0.06552480580284828, 0.07893577273904966, 0.05120524351648226], [0.25149670260406304, 0.2850848170169756, 0.2697247439127653, 0.0, 0.18774049432726206, 0.28211167313330193, 0.3197099674292181, 0.2938182835477591], [0.10414892148958348, 0.1334250551501291, 0.11248927696160176, 0.18774049432726206, 0.0, 0.13988239580609194, 0.16483445765519808, 0.14324539083050256], [0.11460698773603617, 0.018960130766234224, 0.06552480580284828, 0.28211167313330193, 0.13988239580609194, 0.0, 0.08190667421850499, 0.030394885273873188], [0.0895660309942033, 0.0685715697221164, 0.07893577273904966, 0.3197099674292181, 0.16483445765519808, 0.08190667421850499, 0.0, 0.07752833161488734], [0.11881885047067503, 0.02593823151468987, 0.05120524351648226, 0.2938182835477591, 0.14324539083050256, 0.030394885273873188, 0.07752833161488734, 0.0]], [[0.0, 0.10263251720213648, 0.1274677403540594, 0.07916428960039545, 0.14802635462762656, 0.15468653447060698, 0.1330702235387514, 0.1058666101085898], [0.10263251720213648, 0.0, 0.05446648820450975, 0.05694523904557457, 0.05540658035369962, 0.06883651939537637, 0.05492305487311292, 0.0967984485129601], [0.1274677403540594, 0.05446648820450975, 0.0, 0.05615921408828483, 0.08470545792380736, 0.10247816585511538, 0.06761883005149472, 0.11803016323524054], [0.07916428960039545, 0.05694523904557457, 0.05615921408828483, 0.0, 0.10809053577065712, 0.12345036757776359, 0.08580296372303754, 0.11293546890803564], [0.14802635462762656, 0.05540658035369962, 0.08470545792380736, 0.10809053577065712, 0.0, 0.024157484068504383, 0.047012573418347636, 0.12176178940516111], [0.15468653447060698, 0.06883651939537637, 0.10247816585511538, 0.12345036757776359, 0.024157484068504383, 0.0, 0.0679446589610034, 0.11691996743827392], [0.1330702235387514, 0.05492305487311292, 0.06761883005149472, 0.08580296372303754, 0.047012573418347636, 0.0679446589610034, 0.0, 0.13112331613496744], [0.1058666101085898, 0.0967984485129601, 0.11803016323524054, 0.11293546890803564, 0.12176178940516111, 0.11691996743827392, 0.13112331613496744, 0.0]], [[0.0, 0.1103602922585023, 0.07579668518497615, 0.2043597341428044, 0.13058466675744282, 0.14218711045014326, 0.1042555508847712, 0.07278821136848791], [0.1103602922585023, 0.0, 0.04040997371386456, 0.11137389388811014, 0.07859661619361946, 0.12709891293326764, 0.0725677991102343, 0.06930749824054157], [0.07579668518497615, 0.04040997371386456, 0.0, 0.1370919309470074, 0.08184957515913338, 0.12246240906125251, 0.07508871353686981, 0.049840397653480153], [0.2043597341428044, 0.11137389388811014, 0.1370919309470074, 0.0, 0.1074051595685224, 0.18260423350210286, 0.17854085352768842, 0.1580631042817759], [0.13058466675744282, 0.07859661619361946, 0.08184957515913338, 0.1074051595685224, 0.0, 0.15485496836485677, 0.13639171914223064, 0.0781941724344041], [0.14218711045014326, 0.12709891293326764, 0.12246240906125251, 0.18260423350210286, 0.15485496836485677, 0.0, 0.12621262053702245, 0.1586538271619296], [0.1042555508847712, 0.0725677991102343, 0.07508871353686981, 0.17854085352768842, 0.13639171914223064, 0.12621262053702245, 0.0, 0.0947458668948677], [0.07278821136848791, 0.06930749824054157, 0.049840397653480153, 0.1580631042817759, 0.0781941724344041, 0.1586538271619296, 0.0947458668948677, 0.0]], [[0.0, 0.09846885622754831, 0.10925380658492435, 0.0671780055487608, 0.12354149882025973, 0.07751531597883643, 0.13449470298440244, 0.0634006394249297], [0.09846885622754831, 0.0, 0.1837174510318274, 0.15716765595579477, 0.15591649044201936, 0.10760707533175223, 0.12414006829278072, 0.10378610901564872], [0.10925380658492435, 0.1837174510318274, 0.0, 0.08569898189191746, 0.1027943928694366, 0.1200215787030414, 0.13025068316960678, 0.1348075846187779], [0.0671780055487608, 0.15716765595579477, 0.08569898189191746, 0.0, 0.15057316368678086, 0.11944719347167718, 0.16497201045685778, 0.1211886079813832], [0.12354149882025973, 0.15591649044201936, 0.1027943928694366, 0.15057316368678086, 0.0, 0.12026612635828353, 0.09502583789058013, 0.10248397452286374], [0.07751531597883643, 0.10760707533175223, 0.1200215787030414, 0.11944719347167718, 0.12026612635828353, 0.0, 0.10880618775720798, 0.0848903216978241], [0.13449470298440244, 0.12414006829278072, 0.13025068316960678, 0.16497201045685778, 0.09502583789058013, 0.10880618775720798, 0.0, 0.13932123489016962], [0.0634006394249297, 0.10378610901564872, 0.1348075846187779, 0.1211886079813832, 0.10248397452286374, 0.0848903216978241, 0.13932123489016962, 0.0]], [[0.0, 0.10352702581426185, 0.02208812996129633, 0.07480343372666456, 0.051561272449718976, 0.0074343016413077655, 0.01420152804220457, 0.012963763784427011], [0.10352702581426185, 0.0, 0.08170342376516931, 0.029004185191429856, 0.15369441726207292, 0.09620135640643353, 0.11746133710025744, 0.11625011595837254], [0.02208812996129633, 0.08170342376516931, 0.0, 0.05284828061595866, 0.073469898882137, 0.01465820954293281, 0.03626768317783629, 0.03503258356742638], [0.07480343372666456, 0.029004185191429856, 0.05284828061595866, 0.0, 0.12547414225911976, 0.06742838454102233, 0.08884735588787211, 0.08762575653986276], [0.051561272449718976, 0.15369441726207292, 0.073469898882137, 0.12547414225911976, 0.0, 0.05894490907054899, 0.03742542909745892, 0.03865920683459937], [0.0074343016413077655, 0.09620135640643353, 0.01465820954293281, 0.06742838454102233, 0.05894490907054899, 0.0, 0.021631230083920604, 0.020394120681126154], [0.01420152804220457, 0.11746133710025744, 0.03626768317783629, 0.08884735588787211, 0.03742542909745892, 0.021631230083920604, 0.0, 0.0012382513559561364], [0.012963763784427011, 0.11625011595837254, 0.03503258356742638, 0.08762575653986276, 0.03865920683459937, 0.020394120681126154, 0.0012382513559561364, 0.0]], [[0.0, 0.12075230979167809, 0.13085067846868784, 0.08775001139096941, 0.2799467731243104, 0.3097226360034235, 0.34082732817978867, 0.29009175782898966], [0.12075230979167809, 0.0, 0.07749121690356596, 0.08279118611701966, 0.21731469918953225, 0.2263919469316532, 0.23757541201498059, 0.21023904793091525], [0.13085067846868784, 0.07749121690356596, 0.0, 0.1357931314732485, 0.19556952853937068, 0.20747651301368153, 0.2230644376189758, 0.17682612853693075], [0.08775001139096941, 0.08279118611701966, 0.1357931314732485, 0.0, 0.25376077068137703, 0.2737526809337008, 0.30736876655974826, 0.2695226350976808], [0.2799467731243104, 0.21731469918953225, 0.19556952853937068, 0.25376077068137703, 0.0, 0.09792243256882156, 0.18924903544872715, 0.08895683184044453], [0.3097226360034235, 0.2263919469316532, 0.20747651301368153, 0.2737526809337008, 0.09792243256882156, 0.0, 0.1226284460577273, 0.07615601532977202], [0.34082732817978867, 0.23757541201498059, 0.2230644376189758, 0.30736876655974826, 0.18924903544872715, 0.1226284460577273, 0.0, 0.11500018051191196], [0.29009175782898966, 0.21023904793091525, 0.17682612853693075, 0.2695226350976808, 0.08895683184044453, 0.07615601532977202, 0.11500018051191196, 0.0]], [[0.0, 0.13995928478793215, 0.16245788975677106, 0.12803669335628615, 0.10340628215322675, 0.10777816626221552, 0.12687633285443184, 0.08628063051533147], [0.13995928478793215, 0.0, 0.28655799222534556, 0.2579029982799567, 0.05238509788456003, 0.18172193849706725, 0.17409320225991212, 0.14890830329591073], [0.16245788975677106, 0.28655799222534556, 0.0, 0.1260565871596821, 0.24121053643932003, 0.13356463329796175, 0.16138649418661108, 0.15619755753752557], [0.12803669335628615, 0.2579029982799567, 0.1260565871596821, 0.0, 0.22722680143348092, 0.186548641395234, 0.21541661546736296, 0.1860538504370583], [0.10340628215322675, 0.05238509788456003, 0.24121053643932003, 0.22722680143348092, 0.0, 0.13115120985269696, 0.12461197184609317, 0.09774891456646247], [0.10777816626221552, 0.18172193849706725, 0.13356463329796175, 0.186548641395234, 0.13115120985269696, 0.0, 0.03134983494085915, 0.03425089309359006], [0.12687633285443184, 0.17409320225991212, 0.16138649418661108, 0.21541661546736296, 0.12461197184609317, 0.03134983494085915, 0.0, 0.04172805423076031], [0.08628063051533147, 0.14890830329591073, 0.15619755753752557, 0.1860538504370583, 0.09774891456646247, 0.03425089309359006, 0.04172805423076031, 0.0]], [[0.0, 0.0, 0.0, 0.0, 0.0, 0.0, 0.0, 0.0], [0.0, 0.0, 0.0, 0.0, 0.0, 0.0, 0.0, 0.0], [0.0, 0.0, 0.0, 0.0, 0.0, 0.0, 0.0, 0.0], [0.0, 0.0, 0.0, 0.0, 0.0, 0.0, 0.0, 0.0], [0.0, 0.0, 0.0, 0.0, 0.0, 0.0, 0.0, 0.0], [0.0, 0.0, 0.0, 0.0, 0.0, 0.0, 0.0, 0.0], [0.0, 0.0, 0.0, 0.0, 0.0, 0.0, 0.0, 0.0], [0.0, 0.0, 0.0, 0.0, 0.0, 0.0, 0.0, 0.0]], [[0.0, 0.26187355904273374, 0.27216532406863797, 0.3905490835575971, 0.2489585969568136, 0.2782533418609213, 0.3160986712714006, 0.2641566764706336], [0.26187355904273374, 0.0, 0.04069899077936155, 0.318228040855654, 0.08258776067087345, 0.08495761068496861, 0.18664796268537234, 0.09009886141471976], [0.27216532406863797, 0.04069899077936155, 0.0, 0.30881269752736606, 0.07441932760964629, 0.07005134892338466, 0.1518621834220174, 0.06760907324423931], [0.3905490835575971, 0.318228040855654, 0.30881269752736606, 0.0, 0.2611462398747922, 0.32877182293523743, 0.3096053960078246, 0.3399047566981835], [0.2489585969568136, 0.08258776067087345, 0.07441932760964629, 0.2611462398747922, 0.0, 0.11608645860060955, 0.16336299169302612, 0.10358722408629091], [0.2782533418609213, 0.08495761068496861, 0.07005134892338466, 0.32877182293523743, 0.11608645860060955, 0.0, 0.13762382456865713, 0.09671013485843677], [0.3160986712714006, 0.18664796268537234, 0.1518621834220174, 0.3096053960078246, 0.16336299169302612, 0.13762382456865713, 0.0, 0.13023240257219515], [0.2641566764706336, 0.09009886141471976, 0.06760907324423931, 0.3399047566981835, 0.10358722408629091, 0.09671013485843677, 0.13023240257219515, 0.0]], [[0.0, 0.06285344461174039, 0.07264366391590185, 0.1966523990141184, 0.0945949550738088, 0.09722419318554663, 0.10815539685972524, 0.07975544634671951], [0.06285344461174039, 0.0, 0.07377402541578477, 0.16682104334733533, 0.13292987131453582, 0.11944491212315628, 0.11927012911257492, 0.07990862427715946], [0.07264366391590185, 0.07377402541578477, 0.0, 0.2209134398829181, 0.10500168084692786, 0.11706124772772673, 0.12606684933817228, 0.04583415095842864], [0.1966523990141184, 0.16682104334733533, 0.2209134398829181, 0.0, 0.271679758019261, 0.26794501464637555, 0.24819283806170242, 0.21791916834528013], [0.0945949550738088, 0.13292987131453582, 0.10500168084692786, 0.271679758019261, 0.0, 0.09120093722534434, 0.14829859313689114, 0.1087437158140452], [0.09722419318554663, 0.11944491212315628, 0.11706124772772673, 0.26794501464637555, 0.09120093722534434, 0.0, 0.07539299881459793, 0.1078839967488859], [0.10815539685972524, 0.11927012911257492, 0.12606684933817228, 0.24819283806170242, 0.14829859313689114, 0.07539299881459793, 0.0, 0.10675689138415799], [0.07975544634671951, 0.07990862427715946, 0.04583415095842864, 0.21791916834528013, 0.1087437158140452, 0.1078839967488859, 0.10675689138415799, 0.0]], [[0.0, 0.10757977737059816, 0.10501446782332356, 0.1425130909287548, 0.08576767258793312, 0.18323187616449915, 0.22540254173525517, 0.10334128936761322], [0.10757977737059816, 0.0, 0.07494816421991457, 0.21520085453279117, 0.07699228828057277, 0.18991386898449483, 0.17137890135735778, 0.07030816705432243], [0.10501446782332356, 0.07494816421991457, 0.0, 0.18539439213807424, 0.0693965584676374, 0.12992021846357069, 0.15482939790645384, 0.045883261855589885], [0.1425130909287548, 0.21520085453279117, 0.18539439213807424, 0.0, 0.15023604738497437, 0.22234227020859448, 0.2816311708005322, 0.16712150103535658], [0.08576767258793312, 0.07699228828057277, 0.0693965584676374, 0.15023604738497437, 0.0, 0.16399469604606368, 0.17243357801452094, 0.03341006455167624], [0.18323187616449915, 0.18991386898449483, 0.12992021846357069, 0.22234227020859448, 0.16399469604606368, 0.0, 0.14047573482974124, 0.15517135099469795], [0.22540254173525517, 0.17137890135735778, 0.15482939790645384, 0.2816311708005322, 0.17243357801452094, 0.14047573482974124, 0.0, 0.16143677824188835], [0.10334128936761322, 0.07030816705432243, 0.045883261855589885, 0.16712150103535658, 0.03341006455167624, 0.15517135099469795, 0.16143677824188835, 0.0]], [[0.0, 0.056244061133313504, 0.026288192235298005, 0.13325360570576128, 0.07774325936534955, 0.07372231254440971, 0.09682865550273205, 0.12110193294501528], [0.056244061133313504, 0.0, 0.051757690095444606, 0.16981781098588533, 0.10642393018143331, 0.08842919615936004, 0.09811236055971577, 0.1706372091902447], [0.026288192235298005, 0.051757690095444606, 0.0, 0.12291875705397066, 0.07491894839069327, 0.0693930288468253, 0.08218612524419815, 0.12361109539016996], [0.13325360570576128, 0.16981781098588533, 0.12291875705397066, 0.0, 0.0895138615550029, 0.11207820640650588, 0.10968799032516661, 0.0625492099388794], [0.07774325936534955, 0.10642393018143331, 0.07491894839069327, 0.0895138615550029, 0.0, 0.027172682642334592, 0.05208173317589961, 0.08730430735796915], [0.07372231254440971, 0.08842919615936004, 0.0693930288468253, 0.11207820640650588, 0.027172682642334592, 0.0, 0.03876303963502528, 0.11357513889062189], [0.09682865550273205, 0.09811236055971577, 0.08218612524419815, 0.10968799032516661, 0.05208173317589961, 0.03876303963502528, 0.0, 0.13109204141678887], [0.12110193294501528, 0.1706372091902447, 0.12361109539016996, 0.0625492099388794, 0.08730430735796915, 0.11357513889062189, 0.13109204141678887, 0.0]], [[0.0, 0.13508658407178145, 0.05646525678034195, 0.20809196763522164, 0.10691361808062974, 0.0905412616489255, 0.11211863425844787, 0.03199921967186312], [0.13508658407178145, 0.0, 0.08457754111663907, 0.2412415798934788, 0.10725393100767618, 0.05976460262256522, 0.08367477128438158, 0.1095825113661547], [0.05646525678034195, 0.08457754111663907, 0.0, 0.21623269576754553, 0.08645935286157745, 0.04199619358870067, 0.07370456036483138, 0.02820821390362424], [0.20809196763522164, 0.2412415798934788, 0.21623269576754553, 0.0, 0.17535849626577188, 0.21700690371689577, 0.2338827585396949, 0.2186958748525569], [0.10691361808062974, 0.10725393100767618, 0.08645935286157745, 0.17535849626577188, 0.0, 0.06367826976154992, 0.13978734601922385, 0.10167975383870505], [0.0905412616489255, 0.05976460262256522, 0.04199619358870067, 0.21700690371689577, 0.06367826976154992, 0.0, 0.09011556006430464, 0.06785395787046043], [0.11211863425844787, 0.08367477128438158, 0.07370456036483138, 0.2338827585396949, 0.13978734601922385, 0.09011556006430464, 0.0, 0.08660665437945715], [0.03199921967186312, 0.1095825113661547, 0.02820821390362424, 0.2186958748525569, 0.10167975383870505, 0.06785395787046043, 0.08660665437945715, 0.0]], [[0.0, 0.0587821909636401, 0.046063758314342666, 0.1875785341084159, 0.10000222819695885, 0.051160630402570295, 0.07251607752919104, 0.06540254318052868], [0.0587821909636401, 0.0, 0.08227964589774645, 0.17304675724821833, 0.08706550887295764, 0.05359959141466118, 0.11584309142919767, 0.09249527810154463], [0.046063758314342666, 0.08227964589774645, 0.0, 0.2161749428638619, 0.11798147430878556, 0.05837682752377904, 0.060606466558089114, 0.0343664618633245], [0.1875785341084159, 0.17304675724821833, 0.2161749428638619, 0.0, 0.11778246553966557, 0.17489017541408822, 0.20578757822701876, 0.23633231625980122], [0.10000222819695885, 0.08706550887295764, 0.11798147430878556, 0.11778246553966557, 0.0, 0.06739284804880549, 0.11010059624267672, 0.13591445228792026], [0.051160630402570295, 0.05359959141466118, 0.05837682752377904, 0.17489017541408822, 0.06739284804880549, 0.0, 0.07296064957303826, 0.07082447230160628], [0.07251607752919104, 0.11584309142919767, 0.060606466558089114, 0.20578757822701876, 0.11010059624267672, 0.07296064957303826, 0.0, 0.08095400118361733], [0.06540254318052868, 0.09249527810154463, 0.0343664618633245, 0.23633231625980122, 0.13591445228792026, 0.07082447230160628, 0.08095400118361733, 0.0]], [[0.0, 0.08158457049403996, 0.055992870444671126, 0.2992725110348867, 0.19240219648142268, 0.08177553555984127, 0.19840508974469848, 0.19848612800432022], [0.08158457049403996, 0.0, 0.0791149435856272, 0.2924485551958244, 0.17785858394317913, 0.08510960937880153, 0.18664451908632804, 0.21661495467991862], [0.055992870444671126, 0.0791149435856272, 0.0, 0.2567920992013266, 0.14502569386369454, 0.06180495303875471, 0.22995392794545053, 0.1577521876782933], [0.2992725110348867, 0.2924485551958244, 0.2567920992013266, 0.0, 0.22335731173278436, 0.2907714407476631, 0.40265605711256175, 0.25562038434972256], [0.19240219648142268, 0.17785858394317913, 0.14502569386369454, 0.22335731173278436, 0.0, 0.1524808936049584, 0.34770688506738323, 0.12006833379904569], [0.08177553555984127, 0.08510960937880153, 0.06180495303875471, 0.2907714407476631, 0.1524808936049584, 0.0, 0.22979829347140984, 0.15015700316365194], [0.19840508974469848, 0.18664451908632804, 0.22995392794545053, 0.40265605711256175, 0.34770688506738323, 0.22979829347140984, 0.0, 0.35870519940371526], [0.19848612800432022, 0.21661495467991862, 0.1577521876782933, 0.25562038434972256, 0.12006833379904569, 0.15015700316365194, 0.35870519940371526, 0.0]], [[0.0, 0.11469268232008273, 0.2805554345345591, 0.23923033903955654, 0.2940648326378933, 0.17778583206336765, 0.3160365812427862, 0.20813933501706663], [0.11469268232008273, 0.0, 0.24947942845823173, 0.28940728183028486, 0.2543996873300001, 0.18976996415731115, 0.32910518554375545, 0.21652387426298955], [0.2805554345345591, 0.24947942845823173, 0.0, 0.42473043416326123, 0.047407044978636195, 0.26846418480384654, 0.3786454479440732, 0.28819499703179907], [0.23923033903955654, 0.28940728183028486, 0.42473043416326123, 0.0, 0.42504183311499005, 0.26593690843909756, 0.27091973680957987, 0.29722984228010363], [0.2940648326378933, 0.2543996873300001, 0.047407044978636195, 0.42504183311499005, 0.0, 0.2863622246538739, 0.3878189874590752, 0.30821680058760653], [0.17778583206336765, 0.18976996415731115, 0.26846418480384654, 0.26593690843909756, 0.2863622246538739, 0.0, 0.1701997909333753, 0.04649562573948471], [0.3160365812427862, 0.32910518554375545, 0.3786454479440732, 0.27091973680957987, 0.3878189874590752, 0.1701997909333753, 0.0, 0.1650398039195415], [0.20813933501706663, 0.21652387426298955, 0.28819499703179907, 0.29722984228010363, 0.30821680058760653, 0.04649562573948471, 0.1650398039195415, 0.0]], [[0.0, 0.08686600700867958, 0.07611120127000245, 0.17081982488003758, 0.08153506738607097, 0.07386158390953904, 0.11059147428202129, 0.1136846726918921], [0.08686600700867958, 0.0, 0.07629585929474496, 0.23341984897115994, 0.10262082819451235, 0.06915435117621925, 0.1482254391311213, 0.10802079901906156], [0.07611120127000245, 0.07629585929474496, 0.0, 0.2297021809756309, 0.13487110487947662, 0.031048005546063927, 0.09531162810401586, 0.06303210764447965], [0.17081982488003758, 0.23341984897115994, 0.2297021809756309, 0.0, 0.15028827424271238, 0.23495423201678223, 0.2350852113592383, 0.26442490550412256], [0.08153506738607097, 0.10262082819451235, 0.13487110487947662, 0.15028827424271238, 0.0, 0.13319116208362147, 0.17964946057214076, 0.1701091753945876], [0.07386158390953904, 0.06915435117621925, 0.031048005546063927, 0.23495423201678223, 0.13319116208362147, 0.0, 0.08507940032449313, 0.04885724155797769], [0.11059147428202129, 0.1482254391311213, 0.09531162810401586, 0.2350852113592383, 0.17964946057214076, 0.08507940032449313, 0.0, 0.07609386174275852], [0.1136846726918921, 0.10802079901906156, 0.06303210764447965, 0.26442490550412256, 0.1701091753945876, 0.04885724155797769, 0.07609386174275852, 0.0]], [[0.0, 0.09122435611102006, 0.0643697822704094, 0.261512940096282, 0.16318140374455556, 0.10563083262894875, 0.1269913998011496, 0.11340405234458105], [0.09122435611102006, 0.0, 0.033614265417299276, 0.23153388239061654, 0.1109634182964998, 0.047718609253743854, 0.120235447015457, 0.07001245735345624], [0.0643697822704094, 0.033614265417299276, 0.0, 0.23716481371750786, 0.11474262100163207, 0.0575878347429491, 0.11032001793458324, 0.06546052648507203], [0.261512940096282, 0.23153388239061654, 0.23716481371750786, 0.0, 0.19016990185503294, 0.26581213087201305, 0.19536110774665963, 0.25426025354465187], [0.16318140374455556, 0.1109634182964998, 0.11474262100163207, 0.19016990185503294, 0.0, 0.1193321901006944, 0.14719997528680034, 0.08701874831360562], [0.10563083262894875, 0.047718609253743854, 0.0575878347429491, 0.26581213087201305, 0.1193321901006944, 0.0, 0.1436879736167996, 0.04915934482304564], [0.1269913998011496, 0.120235447015457, 0.11032001793458324, 0.19536110774665963, 0.14719997528680034, 0.1436879736167996, 0.0, 0.14066024496150537], [0.11340405234458105, 0.07001245735345624, 0.06546052648507203, 0.25426025354465187, 0.08701874831360562, 0.04915934482304564, 0.14066024496150537, 0.0]], [[0.0, 0.035979473711614494, 0.03336668947707729, 0.2500236831270055, 0.12059675024584171, 0.07892288708592078, 0.13414118265348807, 0.08969821709881332], [0.035979473711614494, 0.0, 0.017561530526422644, 0.23218648264798908, 0.11813620204717525, 0.04648216791504299, 0.10212978430057901, 0.07162679065832951], [0.03336668947707729, 0.017561530526422644, 0.0, 0.22413837590342597, 0.12792672013971937, 0.05991148121447475, 0.10162461036832103, 0.07933716745431488], [0.2500236831270055, 0.23218648264798908, 0.22413837590342597, 0.0, 0.2660825767732522, 0.22668086485217784, 0.16812907763735477, 0.21249826180209816], [0.12059675024584171, 0.11813620204717525, 0.12792672013971937, 0.2660825767732522, 0.0, 0.1069635410247669, 0.1779150177257337, 0.06857974526286209], [0.07892288708592078, 0.04648216791504299, 0.05991148121447475, 0.22668086485217784, 0.1069635410247669, 0.0, 0.08526762008674339, 0.05469790176007977], [0.13414118265348807, 0.10212978430057901, 0.10162461036832103, 0.16812907763735477, 0.1779150177257337, 0.08526762008674339, 0.0, 0.11252096647475156], [0.08969821709881332, 0.07162679065832951, 0.07933716745431488, 0.21249826180209816, 0.06857974526286209, 0.05469790176007977, 0.11252096647475156, 0.0]], [[0.0, 0.016897903144916352, 0.01627912200387551, 0.17602080383416321, 0.026159278774071346, 0.025480421116452642, 0.08487822004829268, 0.04296396402973986], [0.016897903144916352, 0.0, 0.02552753684455752, 0.19073439623521463, 0.035571305719539946, 0.009832711859548478, 0.09528551973213167, 0.053700036510656024], [0.01627912200387551, 0.02552753684455752, 0.0, 0.18080893426180392, 0.04103346858368987, 0.029599531773032883, 0.07031952357633271, 0.02834639239923204], [0.17602080383416321, 0.19073439623521463, 0.18080893426180392, 0.0, 0.1588859764060777, 0.1998597110689225, 0.18432893595401467, 0.1772512609571993], [0.026159278774071346, 0.035571305719539946, 0.04103346858368987, 0.1588859764060777, 0.0, 0.045305025771300196, 0.10242188772670233, 0.06276709545961384], [0.025480421116452642, 0.009832711859548478, 0.029599531773032883, 0.1998597110689225, 0.045305025771300196, 0.0, 0.09680630580871756, 0.056320433383857164], [0.08487822004829268, 0.09528551973213167, 0.07031952357633271, 0.18432893595401467, 0.10242188772670233, 0.09680630580871756, 0.0, 0.042147544644611436], [0.04296396402973986, 0.053700036510656024, 0.02834639239923204, 0.1772512609571993, 0.06276709545961384, 0.056320433383857164, 0.042147544644611436, 0.0]], [[0.0, 0.05533731982546813, 0.038149436283142456, 0.11061112363258008, 0.06240989558852344, 0.10237946573882024, 0.08870618274093622, 0.050455737778383], [0.05533731982546813, 0.0, 0.04439393475959939, 0.15211829652214037, 0.09395384975265665, 0.08181431943732516, 0.11219843376382355, 0.028120615737573393], [0.038149436283142456, 0.04439393475959939, 0.0, 0.14356272191393474, 0.05005879621887406, 0.11579756375721048, 0.12296906253502594, 0.05478121775709188], [0.11061112363258008, 0.15211829652214037, 0.14356272191393474, 0.0, 0.14173312691043405, 0.13611915532912508, 0.08219766612120646, 0.12961771063868655], [0.06240989558852344, 0.09395384975265665, 0.05005879621887406, 0.14173312691043405, 0.0, 0.15632191496350092, 0.144876336633885, 0.09837717591104846], [0.10237946573882024, 0.08181431943732516, 0.11579756375721048, 0.13611915532912508, 0.15632191496350092, 0.0, 0.0847053417141446, 0.06163336592226172], [0.08870618274093622, 0.11219843376382355, 0.12296906253502594, 0.08219766612120646, 0.144876336633885, 0.0847053417141446, 0.0, 0.0929031705040537], [0.050455737778383, 0.028120615737573393, 0.05478121775709188, 0.12961771063868655, 0.09837717591104846, 0.06163336592226172, 0.0929031705040537, 0.0]], [[0.0, 0.06262040730612942, 0.11808844974864265, 0.2073499443454313, 0.059545082847081675, 0.0748766716543943, 0.1627495675646781, 0.09848913304238854], [0.06262040730612942, 0.0, 0.05624629621325844, 0.18394645241085447, 0.04666835973947148, 0.02460444968388909, 0.10146160789785989, 0.03682224494889106], [0.11808844974864265, 0.05624629621325844, 0.0, 0.1849131359463028, 0.09011273806154652, 0.05009770685134211, 0.04625512047657441, 0.02489630729406004], [0.2073499443454313, 0.18394645241085447, 0.1849131359463028, 0.0, 0.15200611635027889, 0.20344620916815392, 0.1873004123758225, 0.1708174655480204], [0.059545082847081675, 0.04666835973947148, 0.09011273806154652, 0.15200611635027889, 0.0, 0.07103777701295305, 0.12852280326310686, 0.06544217208541024], [0.0748766716543943, 0.02460444968388909, 0.05009770685134211, 0.20344620916815392, 0.07103777701295305, 0.0, 0.09565194214823748, 0.041535262630388654], [0.1627495675646781, 0.10146160789785989, 0.04625512047657441, 0.1873004123758225, 0.12852280326310686, 0.09565194214823748, 0.0, 0.0663962260468427], [0.09848913304238854, 0.03682224494889106, 0.02489630729406004, 0.1708174655480204, 0.06544217208541024, 0.041535262630388654, 0.0663962260468427, 0.0]], [[0.0, 0.058426071873610215, 0.025452279844511157, 0.1522109316334583, 0.06851412894956194, 0.020600102079972597, 0.09151578770211158, 0.03306607004161925], [0.058426071873610215, 0.0, 0.0814322671166887, 0.16623469082360873, 0.07163691841504828, 0.06452461495017815, 0.03572267985111242, 0.0758300400767497], [0.025452279844511157, 0.0814322671166887, 0.0, 0.1495704158732352, 0.08223195852328949, 0.022425741487244282, 0.11567065929980808, 0.02392662730375254], [0.1522109316334583, 0.16623469082360873, 0.1495704158732352, 0.0, 0.10610039281837381, 0.13868253422472332, 0.18668165226365702, 0.15903722467883366], [0.06851412894956194, 0.07163691841504828, 0.08223195852328949, 0.10610039281837381, 0.0, 0.06634841702603071, 0.09120175971804065, 0.0918456453992545], [0.020600102079972597, 0.06452461495017815, 0.022425741487244282, 0.13868253422472332, 0.06634841702603071, 0.0, 0.09953263219862028, 0.02735589410231814], [0.09151578770211158, 0.03572267985111242, 0.11567065929980808, 0.18668165226365702, 0.09120175971804065, 0.09953263219862028, 0.0, 0.11069295409308383], [0.03306607004161925, 0.0758300400767497, 0.02392662730375254, 0.15903722467883366, 0.0918456453992545, 0.02735589410231814, 0.11069295409308383, 0.0]], [[0.0, 0.02718016455797914, 0.05628585839439005, 0.1391991377982335, 0.09767150627045297, 0.08769567645149041, 0.0662211034140331, 0.06396654315410244], [0.02718016455797914, 0.0, 0.04342171310009626, 0.14358420675197267, 0.11713512919674798, 0.10607127518386406, 0.060894713967199546, 0.08299660310792185], [0.05628585839439005, 0.04342171310009626, 0.0, 0.1523733184983888, 0.11116897466651528, 0.1088322131162416, 0.0636207536294227, 0.08919252079101854], [0.1391991377982335, 0.14358420675197267, 0.1523733184983888, 0.0, 0.1733251812806004, 0.18293861217328103, 0.12701190355103337, 0.18048963329369516], [0.09767150627045297, 0.11713512919674798, 0.11116897466651528, 0.1733251812806004, 0.0, 0.06219809205213884, 0.12701598292726213, 0.06274297976300718], [0.08769567645149041, 0.10607127518386406, 0.1088322131162416, 0.18293861217328103, 0.06219809205213884, 0.0, 0.10344479664667124, 0.03443491325147904], [0.0662211034140331, 0.060894713967199546, 0.0636207536294227, 0.12701190355103337, 0.12701598292726213, 0.10344479664667124, 0.0, 0.09787096423139802], [0.06396654315410244, 0.08299660310792185, 0.08919252079101854, 0.18048963329369516, 0.06274297976300718, 0.03443491325147904, 0.09787096423139802, 0.0]], [[0.0, 0.08939455511939245, 0.0580305490340851, 0.19482530368838444, 0.054907222087821235, 0.06333941271709843, 0.08539712630602608, 0.05178329403532767], [0.08939455511939245, 0.0, 0.05898007934216293, 0.20999794808164887, 0.049302000906543283, 0.04319540526780229, 0.07241105839901094, 0.08310262954439683], [0.0580305490340851, 0.05898007934216293, 0.0, 0.19896556893188638, 0.016843112852630987, 0.021995171931577184, 0.05392215186727616, 0.027447702202700316], [0.19482530368838444, 0.20999794808164887, 0.19896556893188638, 0.0, 0.19459556008252957, 0.20716955363708087, 0.24659672223720283, 0.2079584094546027], [0.054907222087821235, 0.049302000906543283, 0.016843112852630987, 0.19459556008252957, 0.0, 0.015608325401243186, 0.056059329425758066, 0.038117405998475726], [0.06333941271709843, 0.04319540526780229, 0.021995171931577184, 0.20716955363708087, 0.015608325401243186, 0.0, 0.04494193993273716, 0.04165380430092892], [0.08539712630602608, 0.07241105839901094, 0.05392215186727616, 0.24659672223720283, 0.056059329425758066, 0.04494193993273716, 0.0, 0.05471815838283059], [0.05178329403532767, 0.08310262954439683, 0.027447702202700316, 0.2079584094546027, 0.038117405998475726, 0.04165380430092892, 0.05471815838283059, 0.0]], [[0.0, 0.04177671954008618, 0.018287994844590587, 0.19406855598472658, 0.06480998121869282, 0.046897600760074466, 0.08175138665781262, 0.04701639451998286], [0.04177671954008618, 0.0, 0.04415328853332263, 0.1723282406122348, 0.040033099356230645, 0.05110894058668294, 0.11089143644143588, 0.02824638944678518], [0.018287994844590587, 0.04415328853332263, 0.0, 0.19850842907016003, 0.06457805665293645, 0.04197457301615578, 0.08463796247636717, 0.048945458210084246], [0.19406855598472658, 0.1723282406122348, 0.19850842907016003, 0.0, 0.14450895364148467, 0.18656212881753736, 0.2160699059988872, 0.1768428390312222], [0.06480998121869282, 0.040033099356230645, 0.06457805665293645, 0.14450895364148467, 0.0, 0.06687169834710752, 0.12335364672498472, 0.05910729265605425], [0.046897600760074466, 0.05110894058668294, 0.04197457301615578, 0.18656212881753736, 0.06687169834710752, 0.0, 0.07242974604822702, 0.03896395665605042], [0.08175138665781262, 0.11089143644143588, 0.08463796247636717, 0.2160699059988872, 0.12335364672498472, 0.07242974604822702, 0.0, 0.09722445170968586], [0.04701639451998286, 0.02824638944678518, 0.048945458210084246, 0.1768428390312222, 0.05910729265605425, 0.03896395665605042, 0.09722445170968586, 0.0]], [[0.0, 0.04308020535635631, 0.0465613618770766, 0.17048396065373278, 0.12012013605024809, 0.06362145249901055, 0.0766091603487307, 0.06064448453264251], [0.04308020535635631, 0.0, 0.0370482904062704, 0.16834648261193155, 0.08444025131666061, 0.03855445534105026, 0.05985228345009357, 0.046374486818671], [0.0465613618770766, 0.0370482904062704, 0.0, 0.18185728290279327, 0.0815259816591856, 0.02315545507643622, 0.03924271095593777, 0.018296791745266265], [0.17048396065373278, 0.16834648261193155, 0.18185728290279327, 0.0, 0.18643374590430822, 0.17716804466092104, 0.21580282855474597, 0.18162327782307017], [0.12012013605024809, 0.08444025131666061, 0.0815259816591856, 0.18643374590430822, 0.0, 0.06063066748093436, 0.08108095517995983, 0.07170638650889087], [0.06362145249901055, 0.03855445534105026, 0.02315545507643622, 0.17716804466092104, 0.06063066748093436, 0.0, 0.043190223895745936, 0.023477568038420497], [0.0766091603487307, 0.05985228345009357, 0.03924271095593777, 0.21580282855474597, 0.08108095517995983, 0.043190223895745936, 0.0, 0.040278166451913074], [0.06064448453264251, 0.046374486818671, 0.018296791745266265, 0.18162327782307017, 0.07170638650889087, 0.023477568038420497, 0.040278166451913074, 0.0]], [[0.0, 0.071383352741282, 0.09188169364882494, 0.05686872799046156, 0.09168691837848376, 0.03834750368251834, 0.09524707781005572, 0.09666134426865372], [0.071383352741282, 0.0, 0.08235631267880365, 0.1062408164862933, 0.10208867145213589, 0.06434297000660714, 0.10668564290145922, 0.08587561631381677], [0.09188169364882494, 0.08235631267880365, 0.0, 0.14229103765924792, 0.06919535192464948, 0.05439268211284835, 0.08501286763358952, 0.011440389347181756], [0.05686872799046156, 0.1062408164862933, 0.14229103765924792, 0.0, 0.1475450996816007, 0.08921025892798294, 0.11324313891322664, 0.14446521826682412], [0.09168691837848376, 0.10208867145213589, 0.06919535192464948, 0.1475450996816007, 0.0, 0.07389676533273429, 0.13849096159525634, 0.08033561441757071], [0.03834750368251834, 0.06434297000660714, 0.05439268211284835, 0.08921025892798294, 0.07389676533273429, 0.0, 0.07397516027731545, 0.05861159847572882], [0.09524707781005572, 0.10668564290145922, 0.08501286763358952, 0.11324313891322664, 0.13849096159525634, 0.07397516027731545, 0.0, 0.0777013118254844], [0.09666134426865372, 0.08587561631381677, 0.011440389347181756, 0.14446521826682412, 0.08033561441757071, 0.05861159847572882, 0.0777013118254844, 0.0]], [[0.0, 0.025982450044570823, 0.02415834463024168, 0.08802894465639123, 0.05501218130465274, 0.014875872874137873, 0.08880079458235303, 0.02492465730963107], [0.025982450044570823, 0.0, 0.010747486262432932, 0.08140085197545689, 0.04985723706573359, 0.01235535280266209, 0.07163284577922631, 0.023223380344368834], [0.02415834463024168, 0.010747486262432932, 0.0, 0.07212317034989212, 0.03984820285296542, 0.009710160613884475, 0.08214038827063701, 0.031104644987154328], [0.08802894465639123, 0.08140085197545689, 0.07212317034989212, 0.0, 0.03323726027354709, 0.07955816886343046, 0.14333689365717883, 0.10301150437427098], [0.05501218130465274, 0.04985723706573359, 0.03984820285296542, 0.03323726027354709, 0.0, 0.046645185464708055, 0.11700101319584563, 0.07052563115643291], [0.014875872874137873, 0.01235535280266209, 0.009710160613884475, 0.07955816886343046, 0.046645185464708055, 0.0, 0.08184628397693483, 0.02428133203737738], [0.08880079458235303, 0.07163284577922631, 0.08214038827063701, 0.14333689365717883, 0.11700101319584563, 0.08184628397693483, 0.0, 0.06472110075800357], [0.02492465730963107, 0.023223380344368834, 0.031104644987154328, 0.10301150437427098, 0.07052563115643291, 0.02428133203737738, 0.06472110075800357, 0.0]], [[0.0, 0.03035751147578442, 0.039486908523952556, 0.180156701379367, 0.07073838825080565, 0.05049748924043939, 0.04680890935033704, 0.1496505755365263], [0.03035751147578442, 0.0, 0.024750263480635665, 0.15991556295999834, 0.08651365013993331, 0.07237246590491128, 0.0630503264100468, 0.13844953961925785], [0.039486908523952556, 0.024750263480635665, 0.0, 0.16717540314582932, 0.09045225634159487, 0.07979978566124418, 0.0722759861002481, 0.13066955926171492], [0.180156701379367, 0.15991556295999834, 0.16717540314582932, 0.0, 0.22014826723812964, 0.20218771551031758, 0.19009562612452502, 0.15159474372971543], [0.07073838825080565, 0.08651365013993331, 0.09045225634159487, 0.22014826723812964, 0.0, 0.037808597971553504, 0.0390539314781244, 0.15203626869491493], [0.05049748924043939, 0.07237246590491128, 0.07979978566124418, 0.20218771551031758, 0.037808597971553504, 0.0, 0.015686639820138806, 0.15282587672134595], [0.04680890935033704, 0.0630503264100468, 0.0722759861002481, 0.19009562612452502, 0.0390539314781244, 0.015686639820138806, 0.0, 0.1431225327225191], [0.1496505755365263, 0.13844953961925785, 0.13066955926171492, 0.15159474372971543, 0.15203626869491493, 0.15282587672134595, 0.1431225327225191, 0.0]], [[0.0, 0.19293066058161606, 0.1938732286084525, 0.18655856282150673, 0.22114163924047453, 0.21286157101591735, 0.23707434607232847, 0.23342400123574167], [0.19293066058161606, 0.0, 0.09556106312900009, 0.17828881338608552, 0.17768960281178298, 0.14477281142017273, 0.1572781465067779, 0.12184685220352834], [0.1938732286084525, 0.09556106312900009, 0.0, 0.10849683153596913, 0.23592127755088577, 0.17270990691351104, 0.19426624302081025, 0.1756983246735127], [0.18655856282150673, 0.17828881338608552, 0.10849683153596913, 0.0, 0.2525026518188956, 0.17239529866234754, 0.20458875402857274, 0.2072259801982264], [0.22114163924047453, 0.17768960281178298, 0.23592127755088577, 0.2525026518188956, 0.0, 0.1321770926892165, 0.1531248832316104, 0.10014343517735566], [0.21286157101591735, 0.14477281142017273, 0.17270990691351104, 0.17239529866234754, 0.1321770926892165, 0.0, 0.05026443822546317, 0.0921801877614508], [0.23707434607232847, 0.1572781465067779, 0.19426624302081025, 0.20458875402857274, 0.1531248832316104, 0.05026443822546317, 0.0, 0.11185427287149913], [0.23342400123574167, 0.12184685220352834, 0.1756983246735127, 0.2072259801982264, 0.10014343517735566, 0.0921801877614508, 0.11185427287149913, 0.0]], [[0.0, 0.14459833172171285, 0.12759671137302095, 0.12808236008273102, 0.1119188010342997, 0.08390968993856901, 0.11632839065661581, 0.08827637489568219], [0.14459833172171285, 0.0, 0.12848498401894146, 0.12313250494987334, 0.12538301005305025, 0.11166588171426091, 0.16600583677082983, 0.11007208406090725], [0.12759671137302095, 0.12848498401894146, 0.0, 0.06644056314425167, 0.1292250302857879, 0.11728433963254516, 0.17729067060358267, 0.12265644630366995], [0.12808236008273102, 0.12313250494987334, 0.06644056314425167, 0.0, 0.08971185375321399, 0.0898384170632959, 0.13940572967985496, 0.09156862070474445], [0.1119188010342997, 0.12538301005305025, 0.1292250302857879, 0.08971185375321399, 0.0, 0.033070772932619376, 0.05947139415807918, 0.0567193264700418], [0.08390968993856901, 0.11166588171426091, 0.11728433963254516, 0.0898384170632959, 0.033070772932619376, 0.0, 0.06648066521147827, 0.035806641018436614], [0.11632839065661581, 0.16600583677082983, 0.17729067060358267, 0.13940572967985496, 0.05947139415807918, 0.06648066521147827, 0.0, 0.07755274443304358], [0.08827637489568219, 0.11007208406090725, 0.12265644630366995, 0.09156862070474445, 0.0567193264700418, 0.035806641018436614, 0.07755274443304358, 0.0]], [[0.0, 0.05384825059256058, 0.06031011032695874, 0.05474338211713118, 0.04002122924238558, 0.14203541149960033, 0.1460729596630403, 0.10321184966167764], [0.05384825059256058, 0.0, 0.009742994198826198, 0.10710678138817631, 0.018335679076776173, 0.15954369108472086, 0.11911038110822608, 0.08149589027470251], [0.06031011032695874, 0.009742994198826198, 0.0, 0.11208676955533127, 0.027761261957038184, 0.1559236289663429, 0.10996518398790343, 0.0732850241124278], [0.05474338211713118, 0.10710678138817631, 0.11208676955533127, 0.0, 0.09463961868718127, 0.12639565438525438, 0.17359767417392857, 0.13236334735970728], [0.04002122924238558, 0.018335679076776173, 0.027761261957038184, 0.09463961868718127, 0.0, 0.16232326058275046, 0.1341989853217781, 0.09459318636046926], [0.14203541149960033, 0.15954369108472086, 0.1559236289663429, 0.12639565438525438, 0.16232326058275046, 0.0, 0.11973135069227553, 0.10539380346424966], [0.1460729596630403, 0.11911038110822608, 0.10996518398790343, 0.17359767417392857, 0.1341989853217781, 0.11973135069227553, 0.0, 0.04333260448074117], [0.10321184966167764, 0.08149589027470251, 0.0732850241124278, 0.13236334735970728, 0.09459318636046926, 0.10539380346424966, 0.04333260448074117, 0.0]], [[0.0, 0.04516879725616642, 0.05853176651045118, 0.1760763794772308, 0.07370592624741291, 0.08327757830558807, 0.042125419559194875, 0.07273074702983033], [0.04516879725616642, 0.0, 0.06610371349952203, 0.1326273025818973, 0.1058704956620917, 0.12096404137772654, 0.06483342393932456, 0.11598499732775165], [0.05853176651045118, 0.06610371349952203, 0.0, 0.1833598014964238, 0.12837680532463353, 0.13317259228199224, 0.09976335348343303, 0.11365743420001487], [0.1760763794772308, 0.1326273025818973, 0.1833598014964238, 0.0, 0.21603350100872803, 0.23578724891369987, 0.1781290201193296, 0.2396699864627379], [0.07370592624741291, 0.1058704956620917, 0.12837680532463353, 0.21603350100872803, 0.0, 0.02296846446964231, 0.042034073847344866, 0.046403976643313326], [0.08327757830558807, 0.12096404137772654, 0.13317259228199224, 0.23578724891369987, 0.02296846446964231, 0.0, 0.06053082345492115, 0.03107694810864595], [0.042125419559194875, 0.06483342393932456, 0.09976335348343303, 0.1781290201193296, 0.042034073847344866, 0.06053082345492115, 0.0, 0.06726866428987023], [0.07273074702983033, 0.11598499732775165, 0.11365743420001487, 0.2396699864627379, 0.046403976643313326, 0.03107694810864595, 0.06726866428987023, 0.0]], [[0.0, 0.1652607144251977, 0.20149533754828944, 0.19609354515299415, 0.17757092212553197, 0.011367726178110542, 0.0458055249301825, 0.14474966644721063], [0.1652607144251977, 0.0, 0.10749049431199462, 0.11524434085063041, 0.05943895850637734, 0.15743875334877067, 0.1232949557476666, 0.11351171143209465], [0.20149533754828944, 0.10749049431199462, 0.0, 0.21119125296138155, 0.16088731787084326, 0.19843782535029794, 0.17327955098636544, 0.20406249664277815], [0.19609354515299415, 0.11524434085063041, 0.21119125296138155, 0.0, 0.05737282099378491, 0.18543205550793704, 0.15701875307649385, 0.05825846305997725], [0.17757092212553197, 0.05943895850637734, 0.16088731787084326, 0.05737282099378491, 0.0, 0.1676971895103208, 0.1345510453616523, 0.07383672959308371], [0.011367726178110542, 0.15743875334877067, 0.19843782535029794, 0.18543205550793704, 0.1676971895103208, 0.0, 0.03616249258332697, 0.13368225972841025], [0.0458055249301825, 0.1232949557476666, 0.17327955098636544, 0.15701875307649385, 0.1345510453616523, 0.03616249258332697, 0.0, 0.10744513532884103], [0.14474966644721063, 0.11351171143209465, 0.20406249664277815, 0.05825846305997725, 0.07383672959308371, 0.13368225972841025, 0.10744513532884103, 0.0]], [[0.0, 0.09186650729869518, 0.07759522131630213, 0.2156532369039159, 0.07037992469835243, 0.09249627884363029, 0.07499108374099273, 0.06077311290768284], [0.09186650729869518, 0.0, 0.10594794641072208, 0.27746606583392686, 0.10860805316971653, 0.07634076722563418, 0.09798346460796871, 0.09836344554065513], [0.07759522131630213, 0.10594794641072208, 0.0, 0.18517910215630012, 0.022386201774478066, 0.06576068548159186, 0.04297373938586498, 0.04043969261261319], [0.2156532369039159, 0.27746606583392686, 0.18517910215630012, 0.0, 0.1874585471518509, 0.23999666052967994, 0.20960230996013074, 0.20328114522723528], [0.07037992469835243, 0.10860805316971653, 0.022386201774478066, 0.1874585471518509, 0.0, 0.06201171916636136, 0.027436149042848943, 0.021802568311818156], [0.09249627884363029, 0.07634076722563418, 0.06576068548159186, 0.23999666052967994, 0.06201171916636136, 0.0, 0.040794937950701105, 0.05252040894350886], [0.07499108374099273, 0.09798346460796871, 0.04297373938586498, 0.20960230996013074, 0.027436149042848943, 0.040794937950701105, 0.0, 0.016429272081305346], [0.06077311290768284, 0.09836344554065513, 0.04043969261261319, 0.20328114522723528, 0.021802568311818156, 0.05252040894350886, 0.016429272081305346, 0.0]], [[0.0, 0.0, 0.0, 0.0, 0.0, 0.0, 0.0, 0.0], [0.0, 0.0, 0.0, 0.0, 0.0, 0.0, 0.0, 0.0], [0.0, 0.0, 0.0, 0.0, 0.0, 0.0, 0.0, 0.0], [0.0, 0.0, 0.0, 0.0, 0.0, 0.0, 0.0, 0.0], [0.0, 0.0, 0.0, 0.0, 0.0, 0.0, 0.0, 0.0], [0.0, 0.0, 0.0, 0.0, 0.0, 0.0, 0.0, 0.0], [0.0, 0.0, 0.0, 0.0, 0.0, 0.0, 0.0, 0.0], [0.0, 0.0, 0.0, 0.0, 0.0, 0.0, 0.0, 0.0]], [[0.0, 0.02351215003866109, 0.03737994833601259, 0.03176521154220824, 0.14925770026794896, 0.16507594712901977, 0.29511508109486806, 0.27189175542250077], [0.02351215003866109, 0.0, 0.013919971716534368, 0.0550414584019195, 0.12698263429216478, 0.1430217016403338, 0.27492555997935364, 0.25137508301258715], [0.03737994833601259, 0.013919971716534368, 0.0, 0.06870671293353822, 0.11355815903555862, 0.12970651627786708, 0.26259451597495664, 0.23886574238015945], [0.03176521154220824, 0.0550414584019195, 0.06870671293353822, 0.0, 0.17819824317829888, 0.19364413248420773, 0.32077782859571446, 0.2980429851971177], [0.14925770026794896, 0.12698263429216478, 0.11355815903555862, 0.17819824317829888, 0.0, 0.01654560874253199, 0.15438497788688121, 0.12963253350937856], [0.16507594712901977, 0.1430217016403338, 0.12970651627786708, 0.19364413248420773, 0.01654560874253199, 0.0, 0.13815504125221198, 0.11331544556704348], [0.29511508109486806, 0.27492555997935364, 0.26259451597495664, 0.32077782859571446, 0.15438497788688121, 0.13815504125221198, 0.0, 0.025117447913257037], [0.27189175542250077, 0.25137508301258715, 0.23886574238015945, 0.2980429851971177, 0.12963253350937856, 0.11331544556704348, 0.025117447913257037, 0.0]], [[0.0, 0.0, 0.0, 0.0, 0.0, 0.0, 0.0, 0.0], [0.0, 0.0, 0.0, 0.0, 0.0, 0.0, 0.0, 0.0], [0.0, 0.0, 0.0, 0.0, 0.0, 0.0, 0.0, 0.0], [0.0, 0.0, 0.0, 0.0, 0.0, 0.0, 0.0, 0.0], [0.0, 0.0, 0.0, 0.0, 0.0, 0.0, 0.0, 0.0], [0.0, 0.0, 0.0, 0.0, 0.0, 0.0, 0.0, 0.0], [0.0, 0.0, 0.0, 0.0, 0.0, 0.0, 0.0, 0.0], [0.0, 0.0, 0.0, 0.0, 0.0, 0.0, 0.0, 0.0]], [[0.0, 0.0, 0.0, 0.0, 0.0, 0.0, 0.0, 0.0], [0.0, 0.0, 0.0, 0.0, 0.0, 0.0, 0.0, 0.0], [0.0, 0.0, 0.0, 0.0, 0.0, 0.0, 0.0, 0.0], [0.0, 0.0, 0.0, 0.0, 0.0, 0.0, 0.0, 0.0], [0.0, 0.0, 0.0, 0.0, 0.0, 0.0, 0.0, 0.0], [0.0, 0.0, 0.0, 0.0, 0.0, 0.0, 0.0, 0.0], [0.0, 0.0, 0.0, 0.0, 0.0, 0.0, 0.0, 0.0], [0.0, 0.0, 0.0, 0.0, 0.0, 0.0, 0.0, 0.0]], [[0.0, 0.08204726279487025, 0.07624863686083004, 0.14041257809452698, 0.08980131256071743, 0.06943715538465237, 0.041108986649779744, 0.08878738011008955], [0.08204726279487025, 0.0, 0.007867278534792986, 0.18421872089588956, 0.09175489389144571, 0.07090331694155687, 0.04292822324205405, 0.06012046051289004], [0.07624863686083004, 0.007867278534792986, 0.0, 0.18387744583997911, 0.08452499516157111, 0.06328485416128198, 0.03620671127752768, 0.05389686303848196], [0.14041257809452698, 0.18421872089588956, 0.18387744583997911, 0.0, 0.2282966076740517, 0.20712586778023068, 0.1656237423961658, 0.22076312563584283], [0.08980131256071743, 0.09175489389144571, 0.08452499516157111, 0.2282966076740517, 0.0, 0.024174232915538517, 0.07212381459026541, 0.03626644703891975], [0.06943715538465237, 0.07090331694155687, 0.06328485416128198, 0.20712586778023068, 0.024174232915538517, 0.0, 0.048029563963101346, 0.027317215307841546], [0.041108986649779744, 0.04292822324205405, 0.03620671127752768, 0.1656237423961658, 0.07212381459026541, 0.048029563963101346, 0.0, 0.056213624279109066], [0.08878738011008955, 0.06012046051289004, 0.05389686303848196, 0.22076312563584283, 0.03626644703891975, 0.027317215307841546, 0.056213624279109066, 0.0]], [[0.0, 0.16048568074740463, 0.09381008644322787, 0.17261346349110757, 0.14548418326289275, 0.10736591927458759, 0.09752540200743336, 0.15036636844567353], [0.16048568074740463, 0.0, 0.12382341958624898, 0.2558544152772571, 0.057659678209722814, 0.1395031889384601, 0.15129920876256314, 0.1538041442299171], [0.09381008644322787, 0.12382341958624898, 0.0, 0.1907875750818582, 0.12894438393500482, 0.05976591977106177, 0.07672405435870898, 0.10877515370661962], [0.17261346349110757, 0.2558544152772571, 0.1907875750818582, 0.0, 0.23689023099472678, 0.22805475630824387, 0.18586351392492126, 0.14255582484409043], [0.14548418326289275, 0.057659678209722814, 0.12894438393500482, 0.23689023099472678, 0.0, 0.14341512209321872, 0.1382939788276145, 0.135729348318806], [0.10736591927458759, 0.1395031889384601, 0.05976591977106177, 0.22805475630824387, 0.14341512209321872, 0.0, 0.06185981584427566, 0.15070071093544582], [0.09752540200743336, 0.15129920876256314, 0.07672405435870898, 0.18586351392492126, 0.1382939788276145, 0.06185981584427566, 0.0, 0.12103386933424715], [0.15036636844567353, 0.1538041442299171, 0.10877515370661962, 0.14255582484409043, 0.135729348318806, 0.15070071093544582, 0.12103386933424715, 0.0]], [[0.0, 0.26576725496385073, 0.49716883176064064, 0.19951418339172558, 0.35674990762018377, 0.02631006714923206, 0.20340615125680192, 0.17376972878317248], [0.26576725496385073, 0.0, 0.49097470339162247, 0.10972502531205165, 0.11476702662007716, 0.24472785602787928, 0.22821176371619922, 0.15807078052189846], [0.49716883176064064, 0.49097470339162247, 0.0, 0.5381472229034607, 0.5661217261235113, 0.5040192184682672, 0.3263497058963878, 0.39297051135213606], [0.19951418339172558, 0.10972502531205165, 0.5381472229034607, 0.0, 0.16671728407470895, 0.1741947384415755, 0.24885551289368138, 0.17485226607030713], [0.35674990762018377, 0.11476702662007716, 0.5661217261235113, 0.16671728407470895, 0.0, 0.33331792214295275, 0.3359297871720424, 0.26939055235918014], [0.02631006714923206, 0.24472785602787928, 0.5040192184682672, 0.1741947384415755, 0.33331792214295275, 0.0, 0.20461656253407387, 0.16564337125269224], [0.20340615125680192, 0.22821176371619922, 0.3263497058963878, 0.24885551289368138, 0.3359297871720424, 0.20461656253407387, 0.0, 0.07864168362144702], [0.17376972878317248, 0.15807078052189846, 0.39297051135213606, 0.17485226607030713, 0.26939055235918014, 0.16564337125269224, 0.07864168362144702, 0.0]], [[0.0, 0.08671962339135533, 0.05580436441084571, 0.3729429814527547, 0.12249115493091958, 0.24882559466376852, 0.2447839123365011, 0.2607332947299749], [0.08671962339135533, 0.0, 0.07267291773575191, 0.4444538050540197, 0.18905580311322068, 0.314492210016214, 0.31226793983071754, 0.3228517567283903], [0.05580436441084571, 0.07267291773575191, 0.0, 0.4097205224577165, 0.13617259082052108, 0.27174155243898535, 0.2743115036370671, 0.29185408990478695], [0.3729429814527547, 0.4444538050540197, 0.4097205224577165, 0.0, 0.30407093813301617, 0.2023907775073752, 0.18296227157646783, 0.18372767983988433], [0.12249115493091958, 0.18905580311322068, 0.13617259082052108, 0.30407093813301617, 0.0, 0.14040508494108658, 0.14825707240576558, 0.17160826775713575], [0.24882559466376852, 0.314492210016214, 0.27174155243898535, 0.2023907775073752, 0.14040508494108658, 0.0, 0.03645960928410027, 0.06437757203111082], [0.2447839123365011, 0.31226793983071754, 0.2743115036370671, 0.18296227157646783, 0.14825707240576558, 0.03645960928410027, 0.0, 0.0380263827246938], [0.2607332947299749, 0.3228517567283903, 0.29185408990478695, 0.18372767983988433, 0.17160826775713575, 0.06437757203111082, 0.0380263827246938, 0.0]], [[0.0, 0.08935687261948504, 0.05656275140004254, 0.07360053137471659, 0.2726150829275412, 0.3267361180596902, 0.35525471003669706, 0.03296397628596527], [0.08935687261948504, 0.0, 0.032852959520930355, 0.01579336672272867, 0.1850721494243799, 0.24034375487764487, 0.2696180525253468, 0.12219577231815723], [0.05656275140004254, 0.032852959520930355, 0.0, 0.01706282719733105, 0.21736608532616836, 0.2722357906894894, 0.3012396464254745, 0.08946889651722631], [0.07360053137471659, 0.01579336672272867, 0.01706282719733105, 0.0, 0.20061336729004012, 0.2556951759742212, 0.28484070696989394, 0.10647487251629377], [0.2726150829275412, 0.1850721494243799, 0.21736608532616836, 0.20061336729004012, 0.0, 0.0567671490301954, 0.08724310853070143, 0.30456710079318455], [0.3267361180596902, 0.24034375487764487, 0.2722357906894894, 0.2556951759742212, 0.0567671490301954, 0.0, 0.030620587431645054, 0.35822447954895575], [0.35525471003669706, 0.2696180525253468, 0.3012396464254745, 0.28484070696989394, 0.08724310853070143, 0.030620587431645054, 0.0, 0.3864516655701526], [0.03296397628596527, 0.12219577231815723, 0.08946889651722631, 0.10647487251629377, 0.30456710079318455, 0.35822447954895575, 0.3864516655701526, 0.0]], [[0.0, 0.0, 0.0, 0.0, 0.0, 0.0, 0.0, 0.0], [0.0, 0.0, 0.0, 0.0, 0.0, 0.0, 0.0, 0.0], [0.0, 0.0, 0.0, 0.0, 0.0, 0.0, 0.0, 0.0], [0.0, 0.0, 0.0, 0.0, 0.0, 0.0, 0.0, 0.0], [0.0, 0.0, 0.0, 0.0, 0.0, 0.0, 0.0, 0.0], [0.0, 0.0, 0.0, 0.0, 0.0, 0.0, 0.0, 0.0], [0.0, 0.0, 0.0, 0.0, 0.0, 0.0, 0.0, 0.0], [0.0, 0.0, 0.0, 0.0, 0.0, 0.0, 0.0, 0.0]], [[0.0, 0.015885182414642943, 0.11888946654984893, 0.1992226409207486, 0.03585444815888857, 0.037162325735591716, 0.07701344172509304, 0.027332968894301223], [0.015885182414642943, 0.0, 0.12429214245279187, 0.20877657579189882, 0.03791384887685494, 0.04612119220161722, 0.08721858316875329, 0.038940538430338095], [0.11888946654984893, 0.12429214245279187, 0.0, 0.09775391709069084, 0.0904887428861626, 0.14733123203712364, 0.07577048113190568, 0.09435753468750806], [0.1992226409207486, 0.20877657579189882, 0.09775391709069084, 0.0, 0.1782531339633038, 0.21704150364262037, 0.13660071740294993, 0.17286670257744574], [0.03585444815888857, 0.03791384887685494, 0.0904887428861626, 0.1782531339633038, 0.0, 0.07166593887561892, 0.07267638111743584, 0.028517684951215913], [0.037162325735591716, 0.04612119220161722, 0.14733123203712364, 0.21704150364262037, 0.07166593887561892, 0.0, 0.09186744181092947, 0.05440220741993159], [0.07701344172509304, 0.08721858316875329, 0.07577048113190568, 0.13660071740294993, 0.07267638111743584, 0.09186744181092947, 0.0, 0.052815254944867246], [0.027332968894301223, 0.038940538430338095, 0.09435753468750806, 0.17286670257744574, 0.028517684951215913, 0.05440220741993159, 0.052815254944867246, 0.0]], [[0.0, 0.0633618120916647, 0.08518316940192615, 0.267384371062687, 0.11988937533244014, 0.09885440558831808, 0.09851604467007055, 0.08796672953310977], [0.0633618120916647, 0.0, 0.032427002650692455, 0.21121030565638524, 0.057634973577101935, 0.04930278158133429, 0.05433408839644194, 0.03995240094219455], [0.08518316940192615, 0.032427002650692455, 0.0, 0.20634967379063324, 0.04720923127662805, 0.06881621986606813, 0.0765555125586125, 0.06300107311935015], [0.267384371062687, 0.21121030565638524, 0.20634967379063324, 0.0, 0.16065998894732325, 0.17468898658957183, 0.17751651154241568, 0.1849962343590452], [0.11988937533244014, 0.057634973577101935, 0.04720923127662805, 0.16065998894732325, 0.0, 0.05267975713667736, 0.06199451563681806, 0.05510457643898982], [0.09885440558831808, 0.04930278158133429, 0.06881621986606813, 0.17468898658957183, 0.05267975713667736, 0.0, 0.009443596910055762, 0.011058099362939012], [0.09851604467007055, 0.05433408839644194, 0.0765555125586125, 0.17751651154241568, 0.06199451563681806, 0.009443596910055762, 0.0, 0.014476252389826264], [0.08796672953310977, 0.03995240094219455, 0.06300107311935015, 0.1849962343590452, 0.05510457643898982, 0.011058099362939012, 0.014476252389826264, 0.0]], [[0.0, 0.21251854566304884, 0.2313650442792415, 0.25106914210696907, 0.21027947919438314, 0.27438002393321015, 0.29619641065217106, 0.25485823372284183], [0.21251854566304884, 0.0, 0.09949300485181047, 0.2893446644880111, 0.13797236730507467, 0.10514506844042489, 0.16019792077316594, 0.1345310564300386], [0.2313650442792415, 0.09949300485181047, 0.0, 0.2908541675135452, 0.22941775120987287, 0.19488799447443028, 0.24882463181736147, 0.22872744277337742], [0.25106914210696907, 0.2893446644880111, 0.2908541675135452, 0.0, 0.3232952076819428, 0.3390801990169696, 0.342277110169645, 0.32997269344986385], [0.21027947919438314, 0.13797236730507467, 0.22941775120987287, 0.3232952076819428, 0.0, 0.10151097777602879, 0.10768220192355739, 0.058414707753127786], [0.27438002393321015, 0.10514506844042489, 0.19488799447443028, 0.3390801990169696, 0.10151097777602879, 0.0, 0.06778006302734599, 0.05909483576177791], [0.29619641065217106, 0.16019792077316594, 0.24882463181736147, 0.342277110169645, 0.10768220192355739, 0.06778006302734599, 0.0, 0.05074228499642622], [0.25485823372284183, 0.1345310564300386, 0.22872744277337742, 0.32997269344986385, 0.058414707753127786, 0.05909483576177791, 0.05074228499642622, 0.0]], [[0.0, 0.04026622278557531, 0.09596155225184042, 0.18471037783945624, 0.025938373246398676, 0.1882134390052603, 0.10233160647318895, 0.11759403952468617], [0.04026622278557531, 0.0, 0.06980607933246911, 0.15685783799774483, 0.024056023049118004, 0.17049126299170594, 0.08505980229959033, 0.089700558433746], [0.09596155225184042, 0.06980607933246911, 0.0, 0.09881281822403068, 0.08344026277392688, 0.1710072782982335, 0.052567045538145736, 0.044755485295193936], [0.18471037783945624, 0.15685783799774483, 0.09881281822403068, 0.0, 0.17015009140964274, 0.16917804585154056, 0.12147205619444183, 0.10576048166668961], [0.025938373246398676, 0.024056023049118004, 0.08344026277392688, 0.17015009140964274, 0.0, 0.17942772071233518, 0.0864280382314767, 0.1015624547368844], [0.1882134390052603, 0.17049126299170594, 0.1710072782982335, 0.16917804585154056, 0.17942772071233518, 0.0, 0.19392147100322824, 0.1699466905567379], [0.10233160647318895, 0.08505980229959033, 0.052567045538145736, 0.12147205619444183, 0.0864280382314767, 0.19392147100322824, 0.0, 0.05223333727328482], [0.11759403952468617, 0.089700558433746, 0.044755485295193936, 0.10576048166668961, 0.1015624547368844, 0.1699466905567379, 0.05223333727328482, 0.0]], [[0.0, 0.0, 0.0, 0.0, 0.0, 0.0, 0.0, 0.0], [0.0, 0.0, 0.0, 0.0, 0.0, 0.0, 0.0, 0.0], [0.0, 0.0, 0.0, 0.0, 0.0, 0.0, 0.0, 0.0], [0.0, 0.0, 0.0, 0.0, 0.0, 0.0, 0.0, 0.0], [0.0, 0.0, 0.0, 0.0, 0.0, 0.0, 0.0, 0.0], [0.0, 0.0, 0.0, 0.0, 0.0, 0.0, 0.0, 0.0], [0.0, 0.0, 0.0, 0.0, 0.0, 0.0, 0.0, 0.0], [0.0, 0.0, 0.0, 0.0, 0.0, 0.0, 0.0, 0.0]], [[0.0, 0.09822608135650884, 0.062444893863250826, 0.12733464078038104, 0.028285152376059153, 0.0447431684442259, 0.034807013492410006, 0.06083900927149033], [0.09822608135650884, 0.0, 0.069963904829203, 0.19231363215288508, 0.08184426730365858, 0.08683063521057227, 0.06679202739914071, 0.06895444429419487], [0.062444893863250826, 0.069963904829203, 0.0, 0.16988108780043562, 0.04523825595362576, 0.07221455280163143, 0.03891829860920183, 0.050656473934673284], [0.12733464078038104, 0.19231363215288508, 0.16988108780043562, 0.0, 0.1284023520639007, 0.1649225743467341, 0.15403251601819468, 0.13334255942912646], [0.028285152376059153, 0.08184426730365858, 0.04523825595362576, 0.1284023520639007, 0.0, 0.060092696736081704, 0.030046491229227482, 0.03340036722841936], [0.0447431684442259, 0.08683063521057227, 0.07221455280163143, 0.1649225743467341, 0.060092696736081704, 0.0, 0.03733936461369337, 0.08486449129743144], [0.034807013492410006, 0.06679202739914071, 0.03891829860920183, 0.15403251601819468, 0.030046491229227482, 0.03733936461369337, 0.0, 0.05058165426926966], [0.06083900927149033, 0.06895444429419487, 0.050656473934673284, 0.13334255942912646, 0.03340036722841936, 0.08486449129743144, 0.05058165426926966, 0.0]], [[0.0, 0.04849527679839085, 0.009304879953166381, 0.01198311286177605, 0.030783284195470495, 0.03862012010872509, 0.03455997317544018, 0.10491832349019985], [0.04849527679839085, 0.0, 0.03919694151513366, 0.03652000505740792, 0.07923371810324004, 0.00988190030453392, 0.013943835958718488, 0.05652502259746741], [0.009304879953166381, 0.03919694151513366, 0.0, 0.0026783458615622334, 0.04008369134148403, 0.029319160686919095, 0.025258122838428328, 0.0956470498114805], [0.01198311286177605, 0.03652000505740792, 0.0026783458615622334, 0.0, 0.04276026429526163, 0.026641588020749014, 0.022580342817353844, 0.09297723394072749], [0.030783284195470495, 0.07923371810324004, 0.04008369134148403, 0.04276026429526163, 0.0, 0.0693719328910165, 0.06531666788961106, 0.13554102465341], [0.03862012010872509, 0.00988190030453392, 0.029319160686919095, 0.026641588020749014, 0.0693719328910165, 0.0, 0.004062136450166457, 0.06639391841310326], [0.03455997317544018, 0.013943835958718488, 0.025258122838428328, 0.022580342817353844, 0.06531666788961106, 0.004062136450166457, 0.0, 0.07044936834828483], [0.10491832349019985, 0.05652502259746741, 0.0956470498114805, 0.09297723394072749, 0.13554102465341, 0.06639391841310326, 0.07044936834828483, 0.0]], [[0.0, 0.1041804868098845, 0.07134657616082116, 0.24030555320287322, 0.022485395383472002, 0.11832861067928964, 0.019731348657559235, 0.05551674370720266], [0.1041804868098845, 0.0, 0.03536979404013955, 0.2762651339718679, 0.10214227299162026, 0.03282283125077878, 0.0850710262331757, 0.05074949110774152], [0.07134657616082116, 0.03536979404013955, 0.0, 0.2695801373398201, 0.07312516775704622, 0.05110144044212295, 0.05203954243179219, 0.022365126402638002], [0.24030555320287322, 0.2762651339718679, 0.2695801373398201, 0.0, 0.22228309407620456, 0.3034422610392237, 0.2455496142127766, 0.2509902298325305], [0.022485395383472002, 0.10214227299162026, 0.07312516775704622, 0.22228309407620456, 0.0, 0.12147273508773279, 0.027059123522152905, 0.052942728639440814], [0.11832861067928964, 0.03282283125077878, 0.05110144044212295, 0.3034422610392237, 0.12147273508773279, 0.0, 0.10034053412672765, 0.07204897607321317], [0.019731348657559235, 0.0850710262331757, 0.05203954243179219, 0.2455496142127766, 0.027059123522152905, 0.10034053412672765, 0.0, 0.036172624852980256], [0.05551674370720266, 0.05074949110774152, 0.022365126402638002, 0.2509902298325305, 0.052942728639440814, 0.07204897607321317, 0.036172624852980256, 0.0]], [[0.0, 0.11762756556577601, 0.23023312311743319, 0.2088242667955958, 0.14479964370249132, 0.15085687297857203, 0.17446161325283085, 0.17511122594817163], [0.11762756556577601, 0.0, 0.2158865428914161, 0.16306107914077086, 0.08128732406967525, 0.10295552718996237, 0.13397439807065006, 0.10107557261302612], [0.23023312311743319, 0.2158865428914161, 0.0, 0.1664462004454198, 0.18075201591264423, 0.3080611885046528, 0.31967542878375765, 0.30235487599238753], [0.2088242667955958, 0.16306107914077086, 0.1664462004454198, 0.0, 0.11109030874298743, 0.23825042507918476, 0.21207056769116073, 0.2465789703439705], [0.14479964370249132, 0.08128732406967525, 0.18075201591264423, 0.11109030874298743, 0.0, 0.15374358550961417, 0.15303245916778677, 0.15929465622216366], [0.15085687297857203, 0.10295552718996237, 0.3080611885046528, 0.23825042507918476, 0.15374358550961417, 0.0, 0.08008912188982875, 0.058790043598036704], [0.17446161325283085, 0.13397439807065006, 0.31967542878375765, 0.21207056769116073, 0.15303245916778677, 0.08008912188982875, 0.0, 0.12486576124802898], [0.17511122594817163, 0.10107557261302612, 0.30235487599238753, 0.2465789703439705, 0.15929465622216366, 0.058790043598036704, 0.12486576124802898, 0.0]], [[0.0, 0.0, 0.0, 0.0, 0.0, 0.0, 0.0, 0.0], [0.0, 0.0, 0.0, 0.0, 0.0, 0.0, 0.0, 0.0], [0.0, 0.0, 0.0, 0.0, 0.0, 0.0, 0.0, 0.0], [0.0, 0.0, 0.0, 0.0, 0.0, 0.0, 0.0, 0.0], [0.0, 0.0, 0.0, 0.0, 0.0, 0.0, 0.0, 0.0], [0.0, 0.0, 0.0, 0.0, 0.0, 0.0, 0.0, 0.0], [0.0, 0.0, 0.0, 0.0, 0.0, 0.0, 0.0, 0.0], [0.0, 0.0, 0.0, 0.0, 0.0, 0.0, 0.0, 0.0]], [[0.0, 0.11917292050032359, 0.17977060809210602, 0.16129894636018785, 0.09417915155688732, 0.16609197304348292, 0.22511212978351458, 0.2249098523462172], [0.11917292050032359, 0.0, 0.1510255958182427, 0.27507275319381436, 0.058870072443811865, 0.14522650104888904, 0.1465736980655755, 0.21201454384051988], [0.17977060809210602, 0.1510255958182427, 0.0, 0.2767570402085124, 0.13167850280194524, 0.1905821332245602, 0.13956471944349835, 0.13057215484609164], [0.16129894636018785, 0.27507275319381436, 0.2767570402085124, 0.0, 0.23820919783565672, 0.27688030768896144, 0.3524040665354882, 0.3052553082905897], [0.09417915155688732, 0.058870072443811865, 0.13167850280194524, 0.23820919783565672, 0.0, 0.11555234863830907, 0.14326494942084578, 0.1810469869729172], [0.16609197304348292, 0.14522650104888904, 0.1905821332245602, 0.27688030768896144, 0.11555234863830907, 0.0, 0.1956865874360124, 0.195427611858494], [0.22511212978351458, 0.1465736980655755, 0.13956471944349835, 0.3524040665354882, 0.14326494942084578, 0.1956865874360124, 0.0, 0.15460389722028553], [0.2249098523462172, 0.21201454384051988, 0.13057215484609164, 0.3052553082905897, 0.1810469869729172, 0.195427611858494, 0.15460389722028553, 0.0]], [[0.0, 0.046239457003933664, 0.05389066784487972, 0.1061629014396213, 0.30442433163326066, 0.07924576163613532, 0.1828399715182357, 0.08356766885177368], [0.046239457003933664, 0.0, 0.07115110018643704, 0.10950361758827122, 0.3044716709443979, 0.11117323064837732, 0.17744272676378445, 0.08284795940778872], [0.05389066784487972, 0.07115110018643704, 0.0, 0.11460504755172937, 0.2651706103551269, 0.0633356212841434, 0.17802648456416403, 0.043838100232332575], [0.1061629014396213, 0.10950361758827122, 0.11460504755172937, 0.0, 0.3007258272844009, 0.14570437000490113, 0.2311628732211372, 0.13804579611751658], [0.30442433163326066, 0.3044716709443979, 0.2651706103551269, 0.3007258272844009, 0.0, 0.2919500789957285, 0.3750220077882226, 0.2629429195054421], [0.07924576163613532, 0.11117323064837732, 0.0633356212841434, 0.14570437000490113, 0.2919500789957285, 0.0, 0.17872321715933437, 0.07483769504039206], [0.1828399715182357, 0.17744272676378445, 0.17802648456416403, 0.2311628732211372, 0.3750220077882226, 0.17872321715933437, 0.0, 0.16071974438195694], [0.08356766885177368, 0.08284795940778872, 0.043838100232332575, 0.13804579611751658, 0.2629429195054421, 0.07483769504039206, 0.16071974438195694, 0.0]], [[0.0, 0.2509863680832374, 0.43304427716795346, 0.06449261571748346, 0.30796813729720124, 0.08540874593161575, 0.3605140158248542, 0.2752168462947604], [0.2509863680832374, 0.0, 0.19139128308831643, 0.3137118423931339, 0.058785999431411454, 0.33389686885655656, 0.11381138780249793, 0.512871525440871], [0.43304427716795346, 0.19139128308831643, 0.0, 0.4926260209718202, 0.13363594826601144, 0.511739319346582, 0.07887527643154406, 0.6797054550925087], [0.06449261571748346, 0.3137118423931339, 0.4926260209718202, 0.0, 0.36990731342148275, 0.0209637497949532, 0.42157888121940684, 0.212636909134037], [0.30796813729720124, 0.058785999431411454, 0.13363594826601144, 0.36990731342148275, 0.0, 0.3898130451561415, 0.05524970281644689, 0.5656644108621011], [0.08540874593161575, 0.33389686885655656, 0.511739319346582, 0.0209637497949532, 0.3898130451561415, 0.0, 0.4411844852142869, 0.19216082476807334], [0.3605140158248542, 0.11381138780249793, 0.07887527643154406, 0.42157888121940684, 0.05524970281644689, 0.4411844852142869, 0.0, 0.6139124006356825], [0.2752168462947604, 0.512871525440871, 0.6797054550925087, 0.212636909134037, 0.5656644108621011, 0.19216082476807334, 0.6139124006356825, 0.0]], [[0.0, 0.040853648895550175, 0.014926011685345353, 0.21306085138245232, 0.007723047505520967, 0.09885166667578336, 0.031339932236157955, 0.0663849347422502], [0.040853648895550175, 0.0, 0.055763393644344135, 0.17319690733682797, 0.04856930232119817, 0.139459636940472, 0.07215022683482575, 0.10710748458482178], [0.014926011685345353, 0.055763393644344135, 0.0, 0.22755167319514638, 0.007203340170620742, 0.08397690394818463, 0.01641731183011759, 0.051480670671431], [0.21306085138245232, 0.17319690733682797, 0.22755167319514638, 0.0, 0.2205632292817813, 0.30844821647004206, 0.24344696603339314, 0.27725866919541864], [0.007723047505520967, 0.04856930232119817, 0.007203340170620742, 0.2205632292817813, 0.0, 0.09115759220045187, 0.023619428302310178, 0.058674802614187116], [0.09885166667578336, 0.139459636940472, 0.08397690394818463, 0.30844821647004206, 0.09115759220045187, 0.0, 0.06759710940286494, 0.03255133152149521], [0.031339932236157955, 0.07215022683482575, 0.01641731183011759, 0.24344696603339314, 0.023619428302310178, 0.06759710940286494, 0.0, 0.035075633648710774], [0.0663849347422502, 0.10710748458482178, 0.051480670671431, 0.27725866919541864, 0.058674802614187116, 0.03255133152149521, 0.035075633648710774, 0.0]], [[0.0, 0.03513945606371429, 0.08653003133260753, 0.12537854510980434, 0.05182678042451275, 0.09911810243746899, 0.14704057813030874, 0.12272552709820783], [0.03513945606371429, 0.0, 0.10825737144598828, 0.1588541628248615, 0.08573576893526937, 0.13018448533476695, 0.17800306150718584, 0.1523038221243125], [0.08653003133260753, 0.10825737144598828, 0.0, 0.08712395598433013, 0.05869862930482681, 0.047625365831416154, 0.08546361095777301, 0.05671443465241633], [0.12537854510980434, 0.1588541628248615, 0.08712395598433013, 0.0, 0.07410975645475294, 0.040369499827769655, 0.03892274818538393, 0.04336819790839516], [0.05182678042451275, 0.08573576893526937, 0.05869862930482681, 0.07410975645475294, 0.0, 0.05000898625972475, 0.09708729070738097, 0.07506161965134403], [0.09911810243746899, 0.13018448533476695, 0.047625365831416154, 0.040369499827769655, 0.05000898625972475, 0.0, 0.04873806561321152, 0.025358795027293872], [0.14704057813030874, 0.17800306150718584, 0.08546361095777301, 0.03892274818538393, 0.09708729070738097, 0.04873806561321152, 0.0, 0.02906111989341966], [0.12272552709820783, 0.1523038221243125, 0.05671443465241633, 0.04336819790839516, 0.07506161965134403, 0.025358795027293872, 0.02906111989341966, 0.0]], [[0.0, 0.046600296763744005, 0.060753616220711744, 0.13332256711760077, 0.11627000775316597, 0.17333412419931854, 0.17788472179479733, 0.14259563701215913], [0.046600296763744005, 0.0, 0.03466278855549875, 0.1006914040568271, 0.07711687439645523, 0.14506361216364777, 0.1406435960754735, 0.11909665687099899], [0.060753616220711744, 0.03466278855549875, 0.0, 0.10645475016522551, 0.0966902644019676, 0.14916476397440737, 0.11969996309124852, 0.1270873837479459], [0.13332256711760077, 0.1006914040568271, 0.10645475016522551, 0.0, 0.0596962530908159, 0.20263019624404222, 0.11251617386445907, 0.18949715371753698], [0.11627000775316597, 0.07711687439645523, 0.0966902644019676, 0.0596962530908159, 0.0, 0.15645741931278603, 0.13283143729773672, 0.14140589305816573], [0.17333412419931854, 0.14506361216364777, 0.14916476397440737, 0.20263019624404222, 0.15645741931278603, 0.0, 0.18551080299515188, 0.03617160799381945], [0.17788472179479733, 0.1406435960754735, 0.11969996309124852, 0.11251617386445907, 0.13283143729773672, 0.18551080299515188, 0.0, 0.18614460026336443], [0.14259563701215913, 0.11909665687099899, 0.1270873837479459, 0.18949715371753698, 0.14140589305816573, 0.03617160799381945, 0.18614460026336443, 0.0]], [[0.0, 0.05578055312057192, 0.11057778643598604, 0.2652623690945746, 0.23837500200661912, 0.14850430394242686, 0.3251361827236813, 0.15247693657068292], [0.05578055312057192, 0.0, 0.055273089915567515, 0.21769739555122267, 0.20675790842702158, 0.17060549532952424, 0.2834312107267435, 0.100457006379996], [0.11057778643598604, 0.055273089915567515, 0.0, 0.1744040563606736, 0.18476367039844743, 0.20424641666539595, 0.2455680392735514, 0.053681417593624756], [0.2652623690945746, 0.21769739555122267, 0.1744040563606736, 0.0, 0.20903118661442596, 0.2808511303344432, 0.14497446220057067, 0.14393016977024792], [0.23837500200661912, 0.20675790842702158, 0.18476367039844743, 0.20903118661442596, 0.0, 0.23885623867399336, 0.15535947824719226, 0.14381380884950645], [0.14850430394242686, 0.17060549532952424, 0.20424641666539595, 0.2808511303344432, 0.23885623867399336, 0.0, 0.3056092542964216, 0.2156796953294295], [0.3251361827236813, 0.2834312107267435, 0.2455680392735514, 0.14497446220057067, 0.15535947824719226, 0.3056092542964216, 0.0, 0.19545441492241775], [0.15247693657068292, 0.100457006379996, 0.053681417593624756, 0.14393016977024792, 0.14381380884950645, 0.2156796953294295, 0.19545441492241775, 0.0]], [[0.0, 0.021539684648516712, 0.05081141740682339, 0.39588169187554917, 0.0369967245525394, 0.03493653381535204, 0.21978670701887226, 0.07214127667279732], [0.021539684648516712, 0.0, 0.04573872097734101, 0.41239580353724226, 0.052931809162483676, 0.0516002570083207, 0.2389954092813481, 0.06699420294566796], [0.05081141740682339, 0.04573872097734101, 0.0, 0.4111497089742764, 0.04964846829060066, 0.051820009338230374, 0.22780395616206017, 0.050428246389698665], [0.39588169187554917, 0.41239580353724226, 0.4111497089742764, 0.0, 0.3827228513879784, 0.38348984158831484, 0.2914539996464715, 0.39287822650175275], [0.0369967245525394, 0.052931809162483676, 0.04964846829060066, 0.3827228513879784, 0.0, 0.004275277857194007, 0.1885185529758783, 0.08067944546237131], [0.03493653381535204, 0.0516002570083207, 0.051820009338230374, 0.38348984158831484, 0.004275277857194007, 0.0, 0.18928267017136227, 0.08292863367740924], [0.21978670701887226, 0.2389954092813481, 0.22780395616206017, 0.2914539996464715, 0.1885185529758783, 0.18928267017136227, 0.0, 0.24578058950612147], [0.07214127667279732, 0.06699420294566796, 0.050428246389698665, 0.39287822650175275, 0.08067944546237131, 0.08292863367740924, 0.24578058950612147, 0.0]], [[0.0, 0.020297273393464328, 0.0515663660569983, 0.2222766617632704, 0.03407961072551553, 0.024296687094612822, 0.03802621090140574, 0.028863433897494142], [0.020297273393464328, 0.0, 0.04554456416760561, 0.2148324633576638, 0.03807982237202966, 0.025536242828698114, 0.03930689254231281, 0.01875903342152905], [0.0515663660569983, 0.04554456416760561, 0.0, 0.17569843809573826, 0.03759556040979237, 0.059387050338036415, 0.04993761205922416, 0.03388082631631988], [0.2222766617632704, 0.2148324633576638, 0.17569843809573826, 0.0, 0.20899567032635272, 0.23033484226744497, 0.21639629544915714, 0.2042041079539104], [0.03407961072551553, 0.03807982237202966, 0.03759556040979237, 0.20899567032635272, 0.0, 0.03886266740118066, 0.03780023313244187, 0.03282444160436111], [0.024296687094612822, 0.025536242828698114, 0.059387050338036415, 0.23033484226744497, 0.03886266740118066, 0.0, 0.036077601575809595, 0.028105159070582104], [0.03802621090140574, 0.03930689254231281, 0.04993761205922416, 0.21639629544915714, 0.03780023313244187, 0.036077601575809595, 0.0, 0.032468357856085615], [0.028863433897494142, 0.01875903342152905, 0.03388082631631988, 0.2042041079539104, 0.03282444160436111, 0.028105159070582104, 0.032468357856085615, 0.0]], [[0.0, 0.05085934811854329, 0.08484924045328321, 0.13366307367605545, 0.08884716376209657, 0.08281883214483116, 0.08844753261650164, 0.10483512082973019], [0.05085934811854329, 0.0, 0.05667291200375164, 0.09349375756255147, 0.042902146049204296, 0.03746907444715577, 0.04592311205252862, 0.07736104707044195], [0.08484924045328321, 0.05667291200375164, 0.0, 0.10356157560246072, 0.038141221979209036, 0.06422398448815639, 0.07697221006655385, 0.030092100042890316], [0.13366307367605545, 0.09349375756255147, 0.10356157560246072, 0.0, 0.08752566426785138, 0.0565345106108432, 0.050254447437707385, 0.09546934061344947], [0.08884716376209657, 0.042902146049204296, 0.038141221979209036, 0.08752566426785138, 0.0, 0.04365003589700651, 0.055440767806104234, 0.05749375149860523], [0.08281883214483116, 0.03746907444715577, 0.06422398448815639, 0.0565345106108432, 0.04365003589700651, 0.0, 0.012962009837423228, 0.07221139790852134], [0.08844753261650164, 0.04592311205252862, 0.07697221006655385, 0.050254447437707385, 0.055440767806104234, 0.012962009837423228, 0.0, 0.08329771886215229], [0.10483512082973019, 0.07736104707044195, 0.030092100042890316, 0.09546934061344947, 0.05749375149860523, 0.07221139790852134, 0.08329771886215229, 0.0]], [[0.0, 0.13035916122325739, 0.07460775766976303, 0.35527451252543485, 0.03646010534471713, 0.15801716635894866, 0.10131414023113541, 0.13864947044127973], [0.13035916122325739, 0.0, 0.15197940050570544, 0.32633501265245346, 0.13839462911586364, 0.2722582541121766, 0.21836428185293588, 0.23664092707523435], [0.07460775766976303, 0.15197940050570544, 0.0, 0.3403572710265297, 0.10856381599629403, 0.19836588790234239, 0.15050383497445988, 0.13255629024116355], [0.35527451252543485, 0.32633501265245346, 0.3403572710265297, 0.0, 0.3793417098612531, 0.47908011597059325, 0.43214469392664556, 0.46078527644860323], [0.03646010534471713, 0.13839462911586364, 0.10856381599629403, 0.3793417098612531, 0.0, 0.13884859835400537, 0.08205981465926153, 0.14106338936358653], [0.15801716635894866, 0.2722582541121766, 0.19836588790234239, 0.47908011597059325, 0.13884859835400537, 0.0, 0.05823982727320673, 0.12662035535743088], [0.10131414023113541, 0.21836428185293588, 0.15050383497445988, 0.43214469392664556, 0.08205981465926153, 0.05823982727320673, 0.0, 0.11581056223508768], [0.13864947044127973, 0.23664092707523435, 0.13255629024116355, 0.46078527644860323, 0.14106338936358653, 0.12662035535743088, 0.11581056223508768, 0.0]], [[0.0, 0.03069918792970286, 0.04487451912305842, 0.10938738656789773, 0.06128494669970357, 0.051942306633712784, 0.04451915600119281, 0.06729224276668166], [0.03069918792970286, 0.0, 0.050051133868357744, 0.09569565184791619, 0.03302700373623703, 0.02243299007768201, 0.028149686320412655, 0.08613130056266914], [0.04487451912305842, 0.050051133868357744, 0.0, 0.07684696348405685, 0.06157484407243999, 0.0642331771452834, 0.037212852931289536, 0.051733943146349645], [0.10938738656789773, 0.09569565184791619, 0.07684696348405685, 0.0, 0.07590594820831477, 0.09316162191560674, 0.07843925198384202, 0.109510000343278], [0.06128494669970357, 0.03302700373623703, 0.06157484407243999, 0.07590594820831477, 0.0, 0.02480452988364501, 0.03573913507111729, 0.10101970303555859], [0.051942306633712784, 0.02243299007768201, 0.0642331771452834, 0.09316162191560674, 0.02480452988364501, 0.0, 0.0314157278607135, 0.10598237012841143], [0.04451915600119281, 0.028149686320412655, 0.037212852931289536, 0.07843925198384202, 0.03573913507111729, 0.0314157278607135, 0.0, 0.08526436622331851], [0.06729224276668166, 0.08613130056266914, 0.051733943146349645, 0.109510000343278, 0.10101970303555859, 0.10598237012841143, 0.08526436622331851, 0.0]], [[0.0, 0.03236693382309, 0.21878327588488417, 0.4713846009122982, 0.30597772893909314, 0.24398596174839673, 0.2777926236472291, 0.2989531705811707], [0.03236693382309, 0.0, 0.23913418689371596, 0.4803916639035086, 0.30922082903070625, 0.23487749012410408, 0.2765042608947802, 0.30722542953963916], [0.21878327588488417, 0.23913418689371596, 0.0, 0.30315517303257, 0.24156169167896227, 0.29420669662126314, 0.2340800700957855, 0.23273775770739982], [0.4713846009122982, 0.4803916639035086, 0.30315517303257, 0.0, 0.25452181049599903, 0.38537634388128605, 0.2819461861089778, 0.2707633532094501], [0.30597772893909314, 0.30922082903070625, 0.24156169167896227, 0.25452181049599903, 0.0, 0.14701631290279238, 0.06882489087397467, 0.07592567646530243], [0.24398596174839673, 0.23487749012410408, 0.29420669662126314, 0.38537634388128605, 0.14701631290279238, 0.0, 0.1171635286864493, 0.17762207938106025], [0.2777926236472291, 0.2765042608947802, 0.2340800700957855, 0.2819461861089778, 0.06882489087397467, 0.1171635286864493, 0.0, 0.13188817904511713], [0.2989531705811707, 0.30722542953963916, 0.23273775770739982, 0.2707633532094501, 0.07592567646530243, 0.17762207938106025, 0.13188817904511713, 0.0]], [[0.0, 0.06298563510691345, 0.07902689197801128, 0.09232951647370195, 0.07584738126139526, 0.04861423383278569, 0.09125411419506031, 0.06434187337759306], [0.06298563510691345, 0.0, 0.0981850149189409, 0.14284432085670032, 0.11651249923480879, 0.07531090879903582, 0.11934451866507244, 0.1170967887474104], [0.07902689197801128, 0.0981850149189409, 0.0, 0.09495256363606193, 0.08234144335552306, 0.06495263502861849, 0.07625218751004245, 0.06288471669643916], [0.09232951647370195, 0.14284432085670032, 0.09495256363606193, 0.0, 0.09209452482772182, 0.09653644712717362, 0.054399781444210725, 0.07198940702478415], [0.07584738126139526, 0.11651249923480879, 0.08234144335552306, 0.09209452482772182, 0.0, 0.04935810079637573, 0.09934235714813777, 0.0598682602079016], [0.04861423383278569, 0.07531090879903582, 0.06495263502861849, 0.09653644712717362, 0.04935810079637573, 0.0, 0.08869961840574332, 0.06605171187837895], [0.09125411419506031, 0.11934451866507244, 0.07625218751004245, 0.054399781444210725, 0.09934235714813777, 0.08869961840574332, 0.0, 0.09039924177548431], [0.06434187337759306, 0.1170967887474104, 0.06288471669643916, 0.07198940702478415, 0.0598682602079016, 0.06605171187837895, 0.09039924177548431, 0.0]], [[0.0, 0.03458080404338278, 0.03619041294550175, 0.06393088857686267, 0.1610973126603461, 0.04052538287321437, 0.17510429621260662, 0.18750123253122886], [0.03458080404338278, 0.0, 0.07073741713073095, 0.09843007681137726, 0.195289224647217, 0.005947952413858869, 0.2092344886412937, 0.22157313898713718], [0.03619041294550175, 0.07073741713073095, 0.0, 0.02776368004874913, 0.12516223996902276, 0.07667268770474309, 0.13922178140643343, 0.15166929689635242], [0.06393088857686267, 0.09843007681137726, 0.02776368004874913, 0.0, 0.09751610391005419, 0.10435449466965237, 0.11160767300994136, 0.12408678093926587], [0.1610973126603461, 0.195289224647217, 0.12516223996902276, 0.09751610391005419, 0.0, 0.20115216777149644, 0.01414584686826528, 0.026684951899034564], [0.04052538287321437, 0.005947952413858869, 0.07667268770474309, 0.10435449466965237, 0.20115216777149644, 0.0, 0.21508567177144133, 0.22741330939008272], [0.17510429621260662, 0.2092344886412937, 0.13922178140643343, 0.11160767300994136, 0.01414584686826528, 0.21508567177144133, 0.0, 0.01254086652729847], [0.18750123253122886, 0.22157313898713718, 0.15166929689635242, 0.12408678093926587, 0.026684951899034564, 0.22741330939008272, 0.01254086652729847, 0.0]], [[0.0, 0.07484783127983012, 0.11744341392382014, 0.16167488367043742, 0.05248042445390724, 0.07698072296178503, 0.08928636070844528, 0.09459067577321657], [0.07484783127983012, 0.0, 0.10950844706126171, 0.1999989681139935, 0.09907041321154894, 0.09372742138696072, 0.03724114288178743, 0.1255355420926905], [0.11744341392382014, 0.10950844706126171, 0.0, 0.12201779362466805, 0.09698803708676274, 0.1321504075584626, 0.08701505293361433, 0.07811724748731554], [0.16167488367043742, 0.1999989681139935, 0.12201779362466805, 0.0, 0.12548880601067922, 0.17805487966918, 0.18277261532312747, 0.09117503055786022], [0.05248042445390724, 0.09907041321154894, 0.09698803708676274, 0.12548880601067922, 0.0, 0.11219199388751587, 0.09592457683400168, 0.07861146500341847], [0.07698072296178503, 0.09372742138696072, 0.1321504075584626, 0.17805487966918, 0.11219199388751587, 0.0, 0.10711966327288716, 0.1100277743605533], [0.08928636070844528, 0.03724114288178743, 0.08701505293361433, 0.18277261532312747, 0.09592457683400168, 0.10711966327288716, 0.0, 0.1110876953085022], [0.09459067577321657, 0.1255355420926905, 0.07811724748731554, 0.09117503055786022, 0.07861146500341847, 0.1100277743605533, 0.1110876953085022, 0.0]], [[0.0, 0.06811354903553153, 0.15200077715897972, 0.2164160066084983, 0.10165693302616019, 0.12766821916253954, 0.13730429384579473, 0.11211247703263619], [0.06811354903553153, 0.0, 0.09283149072138228, 0.16955603880717213, 0.11259101851354836, 0.13484153367390986, 0.1120327390830755, 0.10465718474164636], [0.15200077715897972, 0.09283149072138228, 0.0, 0.10521577727238957, 0.13669446090841075, 0.1620182402557534, 0.1246524733758534, 0.14182458910447904], [0.2164160066084983, 0.16955603880717213, 0.10521577727238957, 0.0, 0.16754015405493286, 0.19258682202554392, 0.11787255627041908, 0.146028124043379], [0.10165693302616019, 0.11259101851354836, 0.13669446090841075, 0.16754015405493286, 0.0, 0.11061856967651715, 0.1242118315267472, 0.1040847004407037], [0.12766821916253954, 0.13484153367390986, 0.1620182402557534, 0.19258682202554392, 0.11061856967651715, 0.0, 0.12124516533659734, 0.12981148184443303], [0.13730429384579473, 0.1120327390830755, 0.1246524733758534, 0.11787255627041908, 0.1242118315267472, 0.12124516533659734, 0.0, 0.0495434690805493], [0.11211247703263619, 0.10465718474164636, 0.14182458910447904, 0.146028124043379, 0.1040847004407037, 0.12981148184443303, 0.0495434690805493, 0.0]], [[0.0, 0.07737828232919437, 0.08848413531808168, 0.08329997394069871, 0.029120282650727972, 0.03150818793783467, 0.07700486234078613, 0.09621305968571418], [0.07737828232919437, 0.0, 0.06240365684572912, 0.1067295440013225, 0.051019019927942326, 0.06180672559845756, 0.11264192550764769, 0.09523810729530884], [0.08848413531808168, 0.06240365684572912, 0.0, 0.07576480448364255, 0.07710385753988441, 0.0728171661067912, 0.07374558312461452, 0.05773154602642388], [0.08329997394069871, 0.1067295440013225, 0.07576480448364255, 0.0, 0.08773928868991246, 0.06479643740306516, 0.06025778702837229, 0.10534122113457084], [0.029120282650727972, 0.051019019927942326, 0.07710385753988441, 0.08773928868991246, 0.0, 0.025917942832447746, 0.08917343196302667, 0.0960011410354312], [0.03150818793783467, 0.06180672559845756, 0.0728171661067912, 0.06479643740306516, 0.025917942832447746, 0.0, 0.07806567765493634, 0.09816827378796768], [0.07700486234078613, 0.11264192550764769, 0.07374558312461452, 0.06025778702837229, 0.08917343196302667, 0.07806567765493634, 0.0, 0.06401947077493685], [0.09621305968571418, 0.09523810729530884, 0.05773154602642388, 0.10534122113457084, 0.0960011410354312, 0.09816827378796768, 0.06401947077493685, 0.0]], [[0.0, 0.36813151816601103, 0.4041832790044479, 0.2596309936800449, 0.42765975063736783, 0.38968415486557395, 0.3184199061911999, 0.402315467542396], [0.36813151816601103, 0.0, 0.03809644675281506, 0.1127561767661226, 0.06307641166300204, 0.022736995720427026, 0.052017495198866885, 0.036114909635689016], [0.4041832790044479, 0.03809644675281506, 0.0, 0.1506263859009724, 0.02500255822577426, 0.015364340689239411, 0.09005049746119159, 0.001982546618342145], [0.2596309936800449, 0.1127561767661226, 0.1506263859009724, 0.0, 0.1753938102906461, 0.1353721728860802, 0.06086243076134581, 0.14865950279960138], [0.42765975063736783, 0.06307641166300204, 0.02500255822577426, 0.1753938102906461, 0.0, 0.040360982038688, 0.11495851498542223, 0.026984589667213864], [0.38968415486557395, 0.022736995720427026, 0.015364340689239411, 0.1353721728860802, 0.040360982038688, 0.0, 0.07472323166715807, 0.013381946951038002], [0.3184199061911999, 0.052017495198866885, 0.09005049746119159, 0.06086243076134581, 0.11495851498542223, 0.07472323166715807, 0.0, 0.08807362158336038], [0.402315467542396, 0.036114909635689016, 0.001982546618342145, 0.14865950279960138, 0.026984589667213864, 0.013381946951038002, 0.08807362158336038, 0.0]], [[0.0, 0.41663536962161735, 0.32541753864489187, 0.34393438673445037, 0.3779329500155141, 0.19693717199299138, 0.285662953528874, 0.25209610970540336], [0.41663536962161735, 0.0, 0.22287002496441627, 0.20602125807489852, 0.25826229602516587, 0.2533786290807905, 0.20910247301970872, 0.3233074222617327], [0.32541753864489187, 0.22287002496441627, 0.0, 0.16605349540726458, 0.0811975875196508, 0.21892760251427024, 0.09214779049431826, 0.3304615542044454], [0.34393438673445037, 0.20602125807489852, 0.16605349540726458, 0.0, 0.20691602037184736, 0.2686545012259906, 0.20092412115469993, 0.37649700605697406], [0.3779329500155141, 0.25826229602516587, 0.0811975875196508, 0.20691602037184736, 0.0, 0.28246688116973534, 0.1356419323099421, 0.3688243626408258], [0.19693717199299138, 0.2533786290807905, 0.21892760251427024, 0.2686545012259906, 0.28246688116973534, 0.0, 0.15857055355270758, 0.16237895573437788], [0.285662953528874, 0.20910247301970872, 0.09214779049431826, 0.20092412115469993, 0.1356419323099421, 0.15857055355270758, 0.0, 0.2477264023201078], [0.25209610970540336, 0.3233074222617327, 0.3304615542044454, 0.37649700605697406, 0.3688243626408258, 0.16237895573437788, 0.2477264023201078, 0.0]], [[0.0, 0.08702187123883193, 0.046549327413507424, 0.12824341529852848, 0.12406454237277083, 0.10085982444211809, 0.08205870634180186, 0.05783894785276324], [0.08702187123883193, 0.0, 0.07019950650089907, 0.195498738363864, 0.12703963094464754, 0.07974221509789166, 0.07560784340760793, 0.07960739467413801], [0.046549327413507424, 0.07019950650089907, 0.0, 0.15679092676823295, 0.13454836056078825, 0.10111616304858166, 0.08813752095729749, 0.07179304800739268], [0.12824341529852848, 0.195498738363864, 0.15679092676823295, 0.0, 0.14301336257376027, 0.1750978219467576, 0.15259370293963614, 0.14022976610356522], [0.12406454237277083, 0.12703963094464754, 0.13454836056078825, 0.14301336257376027, 0.0, 0.08734819571269944, 0.09122579688368597, 0.09533827673786058], [0.10085982444211809, 0.07974221509789166, 0.10111616304858166, 0.1750978219467576, 0.08734819571269944, 0.0, 0.035362812062725534, 0.04796231041523832], [0.08205870634180186, 0.07560784340760793, 0.08813752095729749, 0.15259370293963614, 0.09122579688368597, 0.035362812062725534, 0.0, 0.03209491413974492], [0.05783894785276324, 0.07960739467413801, 0.07179304800739268, 0.14022976610356522, 0.09533827673786058, 0.04796231041523832, 0.03209491413974492, 0.0]], [[0.0, 0.11569481714818787, 0.1076328652668764, 0.07649062943604308, 0.12429019982834084, 0.09012402950310806, 0.08607507244325871, 0.10154998943820562], [0.11569481714818787, 0.0, 0.2016992257901524, 0.13899804095025145, 0.04591231780727179, 0.09957869877342305, 0.12484419362983085, 0.05431959692708361], [0.1076328652668764, 0.2016992257901524, 0.0, 0.10252462495352, 0.19488380638707636, 0.12614533776843914, 0.10765376198488304, 0.16574715381146277], [0.07649062943604308, 0.13899804095025145, 0.10252462495352, 0.0, 0.1406043239936526, 0.10219251617865274, 0.07337260234777836, 0.12175854076038052], [0.12429019982834084, 0.04591231780727179, 0.19488380638707636, 0.1406043239936526, 0.0, 0.07504984838677453, 0.1320785073891134, 0.03729672624218481], [0.09012402950310806, 0.09957869877342305, 0.12614533776843914, 0.10219251617865274, 0.07504984838677453, 0.0, 0.09392528762772771, 0.05132213390726522], [0.08607507244325871, 0.12484419362983085, 0.10765376198488304, 0.07337260234777836, 0.1320785073891134, 0.09392528762772771, 0.0, 0.101137902141472], [0.10154998943820562, 0.05431959692708361, 0.16574715381146277, 0.12175854076038052, 0.03729672624218481, 0.05132213390726522, 0.101137902141472, 0.0]], [[0.0, 0.09073202769030815, 0.06614863614917817, 0.13759380579602667, 0.07320191994667977, 0.08702745911877788, 0.09658475908656113, 0.07211889776002034], [0.09073202769030815, 0.0, 0.08436008209666351, 0.1510824062347395, 0.051462601535571265, 0.03318739719311747, 0.07752861499437218, 0.031961368713287086], [0.06614863614917817, 0.08436008209666351, 0.0, 0.1323319862381676, 0.08786455668159339, 0.08857568595687927, 0.04938510780466148, 0.06330394176123472], [0.13759380579602667, 0.1510824062347395, 0.1323319862381676, 0.0, 0.1613984500680932, 0.1653500300468174, 0.13718860436372704, 0.13112188663707752], [0.07320191994667977, 0.051462601535571265, 0.08786455668159339, 0.1613984500680932, 0.0, 0.024512638272613758, 0.0951649394517246, 0.05055276994289571], [0.08702745911877788, 0.03318739719311747, 0.08857568595687927, 0.1653500300468174, 0.024512638272613758, 0.0, 0.08814984640458784, 0.04423887494839225], [0.09658475908656113, 0.07752861499437218, 0.04938510780466148, 0.13718860436372704, 0.0951649394517246, 0.08814984640458784, 0.0, 0.055981022213744014], [0.07211889776002034, 0.031961368713287086, 0.06330394176123472, 0.13112188663707752, 0.05055276994289571, 0.04423887494839225, 0.055981022213744014, 0.0]], [[0.0, 0.03888095903405043, 0.05046803453822812, 0.08726030478822708, 0.052298363457817944, 0.10825988822509663, 0.061687889595106786, 0.1434205816148929], [0.03888095903405043, 0.0, 0.061768218716582834, 0.10307051362306308, 0.08153138600603518, 0.13449648025567942, 0.08446970466911514, 0.1651432126822102], [0.05046803453822812, 0.061768218716582834, 0.0, 0.07434230614090938, 0.03743940076585635, 0.10057819676774664, 0.06321525339637328, 0.11610205154984317], [0.08726030478822708, 0.10307051362306308, 0.07434230614090938, 0.0, 0.07304362477092628, 0.08068478832523973, 0.08655699322061172, 0.10990794389898007], [0.052298363457817944, 0.08153138600603518, 0.03743940076585635, 0.07304362477092628, 0.0, 0.08001622303524004, 0.044692835346752724, 0.10635357854171669], [0.10825988822509663, 0.13449648025567942, 0.10057819676774664, 0.08068478832523973, 0.08001622303524004, 0.0, 0.07536920158660083, 0.06858854187451742], [0.061687889595106786, 0.08446970466911514, 0.06321525339637328, 0.08655699322061172, 0.044692835346752724, 0.07536920158660083, 0.0, 0.12086038279036913], [0.1434205816148929, 0.1651432126822102, 0.11610205154984317, 0.10990794389898007, 0.10635357854171669, 0.06858854187451742, 0.12086038279036913, 0.0]], [[0.0, 0.10878844130624353, 0.14855316641475477, 0.299047977585206, 0.10554010838233874, 0.13239123769558486, 0.21370305083039368, 0.12205145802790246], [0.10878844130624353, 0.0, 0.07211483865587416, 0.30438775745652313, 0.03209198027764924, 0.07512534390714931, 0.2042245092769345, 0.11860666458699698], [0.14855316641475477, 0.07211483865587416, 0.0, 0.26043484937068395, 0.07673614345278622, 0.08345613966817694, 0.14878226914095516, 0.1018584951283167], [0.299047977585206, 0.30438775745652313, 0.26043484937068395, 0.0, 0.2894043575486673, 0.28722035907740345, 0.13149690562684507, 0.2600603061886174], [0.10554010838233874, 0.03209198027764924, 0.07673614345278622, 0.2894043575486673, 0.0, 0.09633822143738859, 0.19577220841559426, 0.1296982776012685], [0.13239123769558486, 0.07512534390714931, 0.08345613966817694, 0.28722035907740345, 0.09633822143738859, 0.0, 0.18754240658504268, 0.09418543100204449], [0.21370305083039368, 0.2042245092769345, 0.14878226914095516, 0.13149690562684507, 0.19577220841559426, 0.18754240658504268, 0.0, 0.14984967557048617], [0.12205145802790246, 0.11860666458699698, 0.1018584951283167, 0.2600603061886174, 0.1296982776012685, 0.09418543100204449, 0.14984967557048617, 0.0]], [[0.0, 0.05458828569862578, 0.11855580496737045, 0.15156110321343128, 0.0698723625592306, 0.06924762430844311, 0.08817053261707102, 0.11305466676687263], [0.05458828569862578, 0.0, 0.1345453033319683, 0.18268314982342534, 0.02295514983175809, 0.04084492684416518, 0.0699111198431805, 0.08168857840777168], [0.11855580496737045, 0.1345453033319683, 0.0, 0.1329266332687425, 0.1421704059269349, 0.10758527429887052, 0.08783530333241753, 0.11629614772416146], [0.15156110321343128, 0.18268314982342534, 0.1329266332687425, 0.0, 0.1906189468539833, 0.1745853374357727, 0.1544045194376533, 0.17264301436972998], [0.0698723625592306, 0.02295514983175809, 0.1421704059269349, 0.1906189468539833, 0.0, 0.04107301757510649, 0.07510749120579847, 0.08196505918494244], [0.06924762430844311, 0.04084492684416518, 0.10758527429887052, 0.1745853374357727, 0.04107301757510649, 0.0, 0.051307519335012035, 0.06736780469131098], [0.08817053261707102, 0.0699111198431805, 0.08783530333241753, 0.1544045194376533, 0.07510749120579847, 0.051307519335012035, 0.0, 0.03438390814825139], [0.11305466676687263, 0.08168857840777168, 0.11629614772416146, 0.17264301436972998, 0.08196505918494244, 0.06736780469131098, 0.03438390814825139, 0.0]], [[0.0, 0.0, 0.0, 0.0, 0.0, 0.0, 0.0, 0.0], [0.0, 0.0, 0.0, 0.0, 0.0, 0.0, 0.0, 0.0], [0.0, 0.0, 0.0, 0.0, 0.0, 0.0, 0.0, 0.0], [0.0, 0.0, 0.0, 0.0, 0.0, 0.0, 0.0, 0.0], [0.0, 0.0, 0.0, 0.0, 0.0, 0.0, 0.0, 0.0], [0.0, 0.0, 0.0, 0.0, 0.0, 0.0, 0.0, 0.0], [0.0, 0.0, 0.0, 0.0, 0.0, 0.0, 0.0, 0.0], [0.0, 0.0, 0.0, 0.0, 0.0, 0.0, 0.0, 0.0]], [[0.0, 0.10604545290357743, 0.12907886068904378, 0.1016444190990486, 0.1697024670825554, 0.09930889145644914, 0.08717645188869916, 0.03325673466679839], [0.10604545290357743, 0.0, 0.17465023086022655, 0.14479914267592492, 0.1204333752032471, 0.08744208986039805, 0.07359523159710878, 0.11095788293464158], [0.12907886068904378, 0.17465023086022655, 0.0, 0.0680686462139708, 0.13434858611476946, 0.09289057375937347, 0.13371077949674037, 0.1526818075443577], [0.1016444190990486, 0.14479914267592492, 0.0680686462139708, 0.0, 0.1290300826180821, 0.08526715383609487, 0.08303617094760246, 0.13345309083825443], [0.1697024670825554, 0.1204333752032471, 0.13434858611476946, 0.1290300826180821, 0.0, 0.07412124142916975, 0.1123835357614629, 0.18852407847500194], [0.09930889145644914, 0.08744208986039805, 0.09289057375937347, 0.08526715383609487, 0.07412124142916975, 0.0, 0.07309613915969579, 0.1180471384371682], [0.08717645188869916, 0.07359523159710878, 0.13371077949674037, 0.08303617094760246, 0.1123835357614629, 0.07309613915969579, 0.0, 0.11225409175220373], [0.03325673466679839, 0.11095788293464158, 0.1526818075443577, 0.13345309083825443, 0.18852407847500194, 0.1180471384371682, 0.11225409175220373, 0.0]], [[0.0, 0.06774947120640239, 0.12454505988403233, 0.20183026199286438, 0.07351446916780952, 0.07359618021359994, 0.0666358649701381, 0.07091690297557372], [0.06774947120640239, 0.0, 0.10813758925374814, 0.2453903714292634, 0.033315300080787494, 0.11714466109226582, 0.10858447973245935, 0.02374074775820539], [0.12454505988403233, 0.10813758925374814, 0.0, 0.20134264647132183, 0.12304835777726802, 0.18888247671035302, 0.1694382997747009, 0.12340851088410255], [0.20183026199286438, 0.2453903714292634, 0.20134264647132183, 0.0, 0.24244184183933631, 0.21752567693553795, 0.2033250262025308, 0.25686176763686974], [0.07351446916780952, 0.033315300080787494, 0.12304835777726802, 0.24244184183933631, 0.0, 0.10538392793799625, 0.09924788978713235, 0.043697037746835136], [0.07359618021359994, 0.11714466109226582, 0.18888247671035302, 0.21752567693553795, 0.10538392793799625, 0.0, 0.04779593163375217, 0.11659189160774615], [0.0666358649701381, 0.10858447973245935, 0.1694382997747009, 0.2033250262025308, 0.09924788978713235, 0.04779593163375217, 0.0, 0.11589355906929545], [0.07091690297557372, 0.02374074775820539, 0.12340851088410255, 0.25686176763686974, 0.043697037746835136, 0.11659189160774615, 0.11589355906929545, 0.0]], [[0.0, 0.037555142161374525, 0.018028800316590078, 0.03901037804573274, 0.054300980378696385, 0.0259392072758025, 0.025759657117153435, 0.02366602146837595], [0.037555142161374525, 0.0, 0.03970933532860079, 0.03745469318308161, 0.04823519282807901, 0.027148082159139688, 0.03849706966856812, 0.05064573322798251], [0.018028800316590078, 0.03970933532860079, 0.0, 0.036465121764129214, 0.062386606371836045, 0.03814034535460566, 0.04211042391619451, 0.04006214834745229], [0.03901037804573274, 0.03745469318308161, 0.036465121764129214, 0.0, 0.07073287223291236, 0.03721090455205784, 0.04622330154742225, 0.049383412601704604], [0.054300980378696385, 0.04823519282807901, 0.062386606371836045, 0.07073287223291236, 0.0, 0.054300672942046435, 0.052277993399334914, 0.05454500885019434], [0.0259392072758025, 0.027148082159139688, 0.03814034535460566, 0.03721090455205784, 0.054300672942046435, 0.0, 0.014685325576100625, 0.030958047711876074], [0.025759657117153435, 0.03849706966856812, 0.04211042391619451, 0.04622330154742225, 0.052277993399334914, 0.014685325576100625, 0.0, 0.023036310111432794], [0.02366602146837595, 0.05064573322798251, 0.04006214834745229, 0.049383412601704604, 0.05454500885019434, 0.030958047711876074, 0.023036310111432794, 0.0]], [[0.0, 0.09276931128231475, 0.042858497787877654, 0.11200665819382233, 0.04069591539248506, 0.06422682758576978, 0.13782395162344083, 0.05732817429937664], [0.09276931128231475, 0.0, 0.07377650069439443, 0.17429924617855178, 0.11052468881305683, 0.11594858477521061, 0.18837838215229905, 0.13729845453919093], [0.042858497787877654, 0.07377650069439443, 0.0, 0.12354826852732506, 0.042403340619926594, 0.05092995505448713, 0.1270904021199039, 0.06902778282252564], [0.11200665819382233, 0.17429924617855178, 0.12354826852732506, 0.0, 0.10087573738588446, 0.08847419281824423, 0.15567468508255436, 0.07973439703201754], [0.04069591539248506, 0.11052468881305683, 0.042403340619926594, 0.10087573738588446, 0.0, 0.0322616337052171, 0.10000694924911467, 0.04346351901450033], [0.06422682758576978, 0.11594858477521061, 0.05092995505448713, 0.08847419281824423, 0.0322616337052171, 0.0, 0.09945204506583898, 0.048978260883955974], [0.13782395162344083, 0.18837838215229905, 0.1270904021199039, 0.15567468508255436, 0.10000694924911467, 0.09945204506583898, 0.0, 0.11757466657864503], [0.05732817429937664, 0.13729845453919093, 0.06902778282252564, 0.07973439703201754, 0.04346351901450033, 0.048978260883955974, 0.11757466657864503, 0.0]], [[0.0, 0.17018347793176966, 0.1390860194802403, 0.1259103849836553, 0.15866331603476957, 0.1722523912442512, 0.29592750977158455, 0.14185504892331915], [0.17018347793176966, 0.0, 0.09397973086396634, 0.13061197178191059, 0.03899139001628221, 0.03029448805669582, 0.18808826745535437, 0.06704635349415962], [0.1390860194802403, 0.09397973086396634, 0.0, 0.17134371685322397, 0.07116959405651906, 0.07984871475930305, 0.2710340810228218, 0.04036583738791324], [0.1259103849836553, 0.13061197178191059, 0.17134371685322397, 0.0, 0.14835283641150673, 0.1503898308104591, 0.2038850970127867, 0.15593757471514283], [0.15866331603476957, 0.03899139001628221, 0.07116959405651906, 0.14835283641150673, 0.0, 0.03161193262026425, 0.21571297124027292, 0.03689982100850272], [0.1722523912442512, 0.03029448805669582, 0.07984871475930305, 0.1503898308104591, 0.03161193262026425, 0.0, 0.19848672404769488, 0.05847407325153354], [0.29592750977158455, 0.18808826745535437, 0.2710340810228218, 0.2038850970127867, 0.21571297124027292, 0.19848672404769488, 0.0, 0.24868328793846334], [0.14185504892331915, 0.06704635349415962, 0.04036583738791324, 0.15593757471514283, 0.03689982100850272, 0.05847407325153354, 0.24868328793846334, 0.0]], [[0.0, 0.053174267888376335, 0.027919724939847193, 0.15160067741789093, 0.025606448835098154, 0.10157460595023785, 0.10314759938461583, 0.13754478467115644], [0.053174267888376335, 0.0, 0.07760389302907446, 0.1844060237406125, 0.037032139158532325, 0.08630430112855092, 0.07188192345252967, 0.1514559391945216], [0.027919724939847193, 0.07760389302907446, 0.0, 0.12713299064002367, 0.04465578678072656, 0.10385494233421778, 0.11343376376217842, 0.1219073026032554], [0.15160067741789093, 0.1844060237406125, 0.12713299064002367, 0.0, 0.15510893515453034, 0.1441145838935301, 0.1721670499119531, 0.06921171360478873], [0.025606448835098154, 0.037032139158532325, 0.04465578678072656, 0.15510893515453034, 0.0, 0.08591006714207827, 0.07988316338040204, 0.1295764462536256], [0.10157460595023785, 0.08630430112855092, 0.10385494233421778, 0.1441145838935301, 0.08591006714207827, 0.0, 0.045174580312456594, 0.09364497373047874], [0.10314759938461583, 0.07188192345252967, 0.11343376376217842, 0.1721670499119531, 0.07988316338040204, 0.045174580312456594, 0.0, 0.11685069792462995], [0.13754478467115644, 0.1514559391945216, 0.1219073026032554, 0.06921171360478873, 0.1295764462536256, 0.09364497373047874, 0.11685069792462995, 0.0]], [[0.0, 0.22653876881185864, 0.2066655985212738, 0.20853389862700109, 0.2343873795294393, 0.23456075282384584, 0.1773119961603522, 0.3098339071645157], [0.22653876881185864, 0.0, 0.1999735721538769, 0.42722496400984555, 0.161109335903728, 0.17844047009920688, 0.15127317467484988, 0.08924927863893378], [0.2066655985212738, 0.1999735721538769, 0.0, 0.3522619945616815, 0.06281944517155034, 0.04766538268002813, 0.05386827780500997, 0.26566082119160234], [0.20853389862700109, 0.42722496400984555, 0.3522619945616815, 0.0, 0.3994655431343036, 0.3920937233421235, 0.34879414523703234, 0.5055182506866408], [0.2343873795294393, 0.161109335903728, 0.06281944517155034, 0.3994655431343036, 0.0, 0.019517329263384054, 0.0599170687811858, 0.21603156802525278], [0.23456075282384584, 0.17844047009920688, 0.04766538268002813, 0.3920937233421235, 0.019517329263384054, 0.0, 0.06137154128254156, 0.2343493817020201], [0.1773119961603522, 0.15127317467484988, 0.05386827780500997, 0.34879414523703234, 0.0599170687811858, 0.06137154128254156, 0.0, 0.2246829780837501], [0.3098339071645157, 0.08924927863893378, 0.26566082119160234, 0.5055182506866408, 0.21603156802525278, 0.2343493817020201, 0.2246829780837501, 0.0]], [[0.0, 0.28372872051815573, 0.25335763184408416, 0.4325803885331106, 0.22966333103565703, 0.3449014825156219, 0.33398720449639724, 0.19772744289378624], [0.28372872051815573, 0.0, 0.19734673111379183, 0.222441439216962, 0.05902037914140949, 0.15650177784545777, 0.07764957284297033, 0.23397629739194342], [0.25335763184408416, 0.19734673111379183, 0.0, 0.38819949300351386, 0.18896325843301834, 0.1880971084426015, 0.21883369456183582, 0.12965664531158852], [0.4325803885331106, 0.222441439216962, 0.38819949300351386, 0.0, 0.2448659156923215, 0.25377162298795886, 0.18664883650597017, 0.3897227412562056], [0.22966333103565703, 0.05902037914140949, 0.18896325843301834, 0.2448659156923215, 0.0, 0.17435991526625283, 0.11650487526835271, 0.2022484719765308], [0.3449014825156219, 0.15650177784545777, 0.1880971084426015, 0.25377162298795886, 0.17435991526625283, 0.0, 0.10174433344067393, 0.21053329559704834], [0.33398720449639724, 0.07764957284297033, 0.21883369456183582, 0.18664883650597017, 0.11650487526835271, 0.10174433344067393, 0.0, 0.24913473513715267], [0.19772744289378624, 0.23397629739194342, 0.12965664531158852, 0.3897227412562056, 0.2022484719765308, 0.21053329559704834, 0.24913473513715267, 0.0]], [[0.0, 0.068569866490175, 0.059752995276512094, 0.1797515785597259, 0.10688913972286156, 0.0749020703513435, 0.10455826900192851, 0.0936580578268221], [0.068569866490175, 0.0, 0.0907007381028268, 0.19584066909017256, 0.12893805201570172, 0.09664931890767489, 0.06927415513267793, 0.12010933238694114], [0.059752995276512094, 0.0907007381028268, 0.0, 0.17176474319371887, 0.1264585549926922, 0.07537696485570483, 0.1476949804189516, 0.07857588822378893], [0.1797515785597259, 0.19584066909017256, 0.17176474319371887, 0.0, 0.2691515151854788, 0.2319020166320674, 0.24267017275901556, 0.24193949246722068], [0.10688913972286156, 0.12893805201570172, 0.1264585549926922, 0.2691515151854788, 0.0, 0.0782610631610287, 0.12672463005025447, 0.08513372463772069], [0.0749020703513435, 0.09664931890767489, 0.07537696485570483, 0.2319020166320674, 0.0782610631610287, 0.0, 0.12498675623873665, 0.03659730768114118], [0.10455826900192851, 0.06927415513267793, 0.1476949804189516, 0.24267017275901556, 0.12672463005025447, 0.12498675623873665, 0.0, 0.15222704055461445], [0.0936580578268221, 0.12010933238694114, 0.07857588822378893, 0.24193949246722068, 0.08513372463772069, 0.03659730768114118, 0.15222704055461445, 0.0]], [[0.0, 0.0633666469483307, 0.03541029350661197, 0.07596138508338633, 0.06098451773640973, 0.027404075740602305, 0.09631532746401707, 0.0311502212318359], [0.0633666469483307, 0.0, 0.040406720576723835, 0.025243382376863105, 0.046580010296160275, 0.07248113483267986, 0.15853656455135895, 0.0891572040740643], [0.03541029350661197, 0.040406720576723835, 0.0, 0.0436953014418564, 0.02654795472265565, 0.033261750825086, 0.1260883440648225, 0.05233743424986665], [0.07596138508338633, 0.025243382376863105, 0.0436953014418564, 0.0, 0.0340943457443704, 0.07612298076433163, 0.16851141644901813, 0.09565284330488108], [0.06098451773640973, 0.046580010296160275, 0.02654795472265565, 0.0340943457443704, 0.0, 0.05015696274602142, 0.1452814348202659, 0.07097610584164356], [0.027404075740602305, 0.07248113483267986, 0.033261750825086, 0.07612298076433163, 0.05015696274602142, 0.0, 0.09585891298736637, 0.020909804037479773], [0.09631532746401707, 0.15853656455135895, 0.1260883440648225, 0.16851141644901813, 0.1452814348202659, 0.09585891298736637, 0.0, 0.07514139253036178], [0.0311502212318359, 0.0891572040740643, 0.05233743424986665, 0.09565284330488108, 0.07097610584164356, 0.020909804037479773, 0.07514139253036178, 0.0]], [[0.0, 0.04550274808267436, 0.0383736015962479, 0.08251295325674833, 0.015606778615143117, 0.06933996907966639, 0.21396557841873332, 0.024651551008608993], [0.04550274808267436, 0.0, 0.0071347034401607655, 0.1277691549838939, 0.029905678569118407, 0.11465987063385684, 0.16909266651857605, 0.020861789883857167], [0.0383736015962479, 0.0071347034401607655, 0.0, 0.1206883248300506, 0.02277310767325689, 0.10756758521580681, 0.1761480345860815, 0.01372797501388468], [0.08251295325674833, 0.1277691549838939, 0.1206883248300506, 0.0, 0.09805221493083786, 0.013218650723061418, 0.2942707868189214, 0.1070494804200332], [0.015606778615143117, 0.029905678569118407, 0.02277310767325689, 0.09805221493083786, 0.0, 0.08489847207118663, 0.1986180469327772, 0.009046401289697123], [0.06933996907966639, 0.11465987063385684, 0.10756758521580681, 0.013218650723061418, 0.08489847207118663, 0.0, 0.2815522242040794, 0.09390817514258988], [0.21396557841873332, 0.16909266651857605, 0.1761480345860815, 0.2942707868189214, 0.1986180469327772, 0.2815522242040794, 0.0, 0.18970252754152497], [0.024651551008608993, 0.020861789883857167, 0.01372797501388468, 0.1070494804200332, 0.009046401289697123, 0.09390817514258988, 0.18970252754152497, 0.0]], [[0.0, 0.021682283938070146, 0.12254739931600114, 0.2608448361185812, 0.05581393498355316, 0.06688015713713015, 0.1406555739754304, 0.0862731695471359], [0.021682283938070146, 0.0, 0.10203258113227805, 0.2523480551637845, 0.040719702473860836, 0.06813762182127171, 0.1530408279996876, 0.06657202372964184], [0.12254739931600114, 0.10203258113227805, 0.0, 0.25184726553157366, 0.08756571645915195, 0.12842221632395798, 0.2254699764031619, 0.0526566332554027], [0.2608448361185812, 0.2523480551637845, 0.25184726553157366, 0.0, 0.23616276194610306, 0.23749583918469344, 0.26043107503037083, 0.23030068428012257], [0.05581393498355316, 0.040719702473860836, 0.08756571645915195, 0.23616276194610306, 0.0, 0.05846457657431691, 0.15211763616869084, 0.038773085610551365], [0.06688015713713015, 0.06813762182127171, 0.12842221632395798, 0.23749583918469344, 0.05846457657431691, 0.0, 0.09892227952995625, 0.08353632943450388], [0.1406555739754304, 0.1530408279996876, 0.2254699764031619, 0.26043107503037083, 0.15211763616869084, 0.09892227952995625, 0.0, 0.18032228403598077], [0.0862731695471359, 0.06657202372964184, 0.0526566332554027, 0.23030068428012257, 0.038773085610551365, 0.08353632943450388, 0.18032228403598077, 0.0]], [[0.0, 0.016328327395121772, 0.02752116469835458, 0.18633979676118465, 0.24137727345466983, 0.05168946807968929, 0.2655464559313218, 0.07146097487620841], [0.016328327395121772, 0.0, 0.011194860148357367, 0.17019932790051212, 0.2253642470210228, 0.035372915118352465, 0.24959956477146494, 0.055157655400422854], [0.02752116469835458, 0.011194860148357367, 0.0, 0.1591131324737852, 0.2143597562590947, 0.024181755004037846, 0.23863812799825096, 0.04397314430650216], [0.18633979676118465, 0.17019932790051212, 0.1591131324737852, 0.0, 0.055911237993717736, 0.13511535005756964, 0.08059656337776568, 0.11542411719583044], [0.24137727345466983, 0.2253642470210228, 0.2143597562590947, 0.055911237993717736, 0.0, 0.19052284156745633, 0.02472847588448173, 0.17094747740058985], [0.05168946807968929, 0.035372915118352465, 0.024181755004037846, 0.13511535005756964, 0.19052284156745633, 0.0, 0.21488787057489458, 0.019799236999746443], [0.2655464559313218, 0.24959956477146494, 0.23863812799825096, 0.08059656337776568, 0.02472847588448173, 0.21488787057489458, 0.0, 0.19537697888260483], [0.07146097487620841, 0.055157655400422854, 0.04397314430650216, 0.11542411719583044, 0.17094747740058985, 0.019799236999746443, 0.19537697888260483, 0.0]], [[0.0, 0.08590799317800421, 0.17600434019346384, 0.04565938310880169, 0.30017727266713706, 0.2589935390814044, 0.27004091552852405, 0.262312933546086], [0.08590799317800421, 0.0, 0.09094705895614758, 0.1313300309582458, 0.21854907678256888, 0.1758514791419453, 0.18726225417563436, 0.17927698983945334], [0.17600434019346384, 0.09094705895614758, 0.0, 0.22075376613240458, 0.13039729920910323, 0.08626640100883547, 0.09800159476212399, 0.08978515549716634], [0.04565938310880169, 0.1313300309582458, 0.22075376613240458, 0.0, 0.34297169811356937, 0.30260036008540536, 0.31344795892632543, 0.30586104823068366], [0.30017727266713706, 0.21854907678256888, 0.13039729920910323, 0.34297169811356937, 0.0, 0.04496597218210829, 0.03311655781433914, 0.04142024502763615], [0.2589935390814044, 0.1758514791419453, 0.08626640100883547, 0.30260036008540536, 0.04496597218210829, 0.0, 0.011888006730356785, 0.003559828481949847], [0.27004091552852405, 0.18726225417563436, 0.09800159476212399, 0.31344795892632543, 0.03311655781433914, 0.011888006730356785, 0.0, 0.008328860895991767], [0.262312933546086, 0.17927698983945334, 0.08978515549716634, 0.30586104823068366, 0.04142024502763615, 0.003559828481949847, 0.008328860895991767, 0.0]], [[0.0, 0.0, 0.0, 0.0, 0.0, 0.0, 0.0, 0.0], [0.0, 0.0, 0.0, 0.0, 0.0, 0.0, 0.0, 0.0], [0.0, 0.0, 0.0, 0.0, 0.0, 0.0, 0.0, 0.0], [0.0, 0.0, 0.0, 0.0, 0.0, 0.0, 0.0, 0.0], [0.0, 0.0, 0.0, 0.0, 0.0, 0.0, 0.0, 0.0], [0.0, 0.0, 0.0, 0.0, 0.0, 0.0, 0.0, 0.0], [0.0, 0.0, 0.0, 0.0, 0.0, 0.0, 0.0, 0.0], [0.0, 0.0, 0.0, 0.0, 0.0, 0.0, 0.0, 0.0]], [[0.0, 0.08958607101167726, 0.15869810282444585, 0.2841996052331014, 0.17651086516439615, 0.25066643741648786, 0.13974745017344647, 0.15571691339584007], [0.08958607101167726, 0.0, 0.14527655427759725, 0.27083114349452453, 0.16794838870684453, 0.3080614647256144, 0.11827388758830994, 0.1942332784836583], [0.15869810282444585, 0.14527655427759725, 0.0, 0.1593819760090215, 0.09275317360958456, 0.2806065304105523, 0.16631319154462257, 0.16766716951818697], [0.2841996052331014, 0.27083114349452453, 0.1593819760090215, 0.0, 0.12256948602489824, 0.3199539876284378, 0.24507830307227324, 0.25380623787916845], [0.17651086516439615, 0.16794838870684453, 0.09275317360958456, 0.12256948602489824, 0.0, 0.27890232819767424, 0.16502589337372464, 0.17441544990227614], [0.25066643741648786, 0.3080614647256144, 0.2806065304105523, 0.3199539876284378, 0.27890232819767424, 0.0, 0.3045467163399095, 0.19001402829309555], [0.13974745017344647, 0.11827388758830994, 0.16631319154462257, 0.24507830307227324, 0.16502589337372464, 0.3045467163399095, 0.0, 0.24970700070492413], [0.15571691339584007, 0.1942332784836583, 0.16766716951818697, 0.25380623787916845, 0.17441544990227614, 0.19001402829309555, 0.24970700070492413, 0.0]], [[0.0, 0.053462538517100235, 0.054847751142462375, 0.2159035885510843, 0.07659218751996329, 0.1251748350700339, 0.1443107584173416, 0.16747539390959568], [0.053462538517100235, 0.0, 0.07069246780367756, 0.2205332879330104, 0.11398774349869323, 0.11934240450856617, 0.1230546540129143, 0.12689895673120005], [0.054847751142462375, 0.07069246780367756, 0.0, 0.179358020133668, 0.053570701782960334, 0.11396756531505446, 0.1786941999880847, 0.18340756417177198], [0.2159035885510843, 0.2205332879330104, 0.179358020133668, 0.0, 0.165823943002738, 0.1316336137938951, 0.26738957604525776, 0.25434854262226636], [0.07659218751996329, 0.11398774349869323, 0.053570701782960334, 0.165823943002738, 0.0, 0.12231264054468277, 0.19992051562480215, 0.21724808409341426], [0.1251748350700339, 0.11934240450856617, 0.11396756531505446, 0.1316336137938951, 0.12231264054468277, 0.0, 0.1509273594926151, 0.13844915328335639], [0.1443107584173416, 0.1230546540129143, 0.1786941999880847, 0.26738957604525776, 0.19992051562480215, 0.1509273594926151, 0.0, 0.08192609486101043], [0.16747539390959568, 0.12689895673120005, 0.18340756417177198, 0.25434854262226636, 0.21724808409341426, 0.13844915328335639, 0.08192609486101043, 0.0]], [[0.0, 0.1877280405459605, 0.19547416401146986, 0.23689613149818567, 0.1868638841632836, 0.24165137258271066, 0.14877395913888036, 0.1756019976396862], [0.1877280405459605, 0.0, 0.10489248132706759, 0.24215189983113927, 0.14354532153783586, 0.10496334376990107, 0.2650613815567726, 0.11957483368782203], [0.19547416401146986, 0.10489248132706759, 0.0, 0.2867817271785967, 0.17133073319661696, 0.1411490202186019, 0.28773786980945804, 0.12284384966600206], [0.23689613149818567, 0.24215189983113927, 0.2867817271785967, 0.0, 0.31426681308580384, 0.27113187697525976, 0.21722535803189688, 0.3101594859027533], [0.1868638841632836, 0.14354532153783586, 0.17133073319661696, 0.31426681308580384, 0.0, 0.1334927026007229, 0.23004969556033428, 0.06536652574273746], [0.24165137258271066, 0.10496334376990107, 0.1411490202186019, 0.27113187697525976, 0.1334927026007229, 0.0, 0.272636571204784, 0.12112789977213545], [0.14877395913888036, 0.2650613815567726, 0.28773786980945804, 0.21722535803189688, 0.23004969556033428, 0.272636571204784, 0.0, 0.24397729294985093], [0.1756019976396862, 0.11957483368782203, 0.12284384966600206, 0.3101594859027533, 0.06536652574273746, 0.12112789977213545, 0.24397729294985093, 0.0]], [[0.0, 0.060635199243994395, 0.07194780076353545, 0.16406794473678205, 0.06288929682542015, 0.11782686068645193, 0.2066232687844127, 0.0933747242809012], [0.060635199243994395, 0.0, 0.07204066620539204, 0.20014678188592425, 0.08039161949535685, 0.07994099348680382, 0.1639846311873766, 0.09787980083664145], [0.07194780076353545, 0.07204066620539204, 0.0, 0.13975884533396646, 0.02095762601194436, 0.07873909937932838, 0.2279632387558828, 0.062106932926569325], [0.16406794473678205, 0.20014678188592425, 0.13975884533396646, 0.0, 0.1259358186802121, 0.2077734985018078, 0.34775789223157677, 0.16138801999857028], [0.06288929682542015, 0.08039161949535685, 0.02095762601194436, 0.1259358186802121, 0.0, 0.09617733468781647, 0.23752875912434723, 0.06426516723066689], [0.11782686068645193, 0.07994099348680382, 0.07873909937932838, 0.2077734985018078, 0.09617733468781647, 0.0, 0.19921258761214147, 0.07210203029860464], [0.2066232687844127, 0.1639846311873766, 0.2279632387558828, 0.34775789223157677, 0.23752875912434723, 0.19921258761214147, 0.0, 0.24095633777702566], [0.0933747242809012, 0.09787980083664145, 0.062106932926569325, 0.16138801999857028, 0.06426516723066689, 0.07210203029860464, 0.24095633777702566, 0.0]], [[0.0, 0.09438039971948514, 0.1456588325232624, 0.05718819629765233, 0.1463573275167976, 0.09310019085564912, 0.24559093960796508, 0.07361738607908311], [0.09438039971948514, 0.0, 0.11399686885146172, 0.04581063637288411, 0.17719225565586136, 0.1344464595111215, 0.2903252433250669, 0.10038840688792021], [0.1456588325232624, 0.11399686885146172, 0.0, 0.1296727109679611, 0.13679874826781244, 0.1517252661764235, 0.37507879743442135, 0.10513623711932855], [0.05718819629765233, 0.04581063637288411, 0.1296727109679611, 0.0, 0.1542783961610437, 0.098249018477503, 0.25540103350935334, 0.0736446433512625], [0.1463573275167976, 0.17719225565586136, 0.13679874826781244, 0.1542783961610437, 0.0, 0.07829313082092584, 0.3249244242458552, 0.08190876015840495], [0.09310019085564912, 0.1344464595111215, 0.1517252661764235, 0.098249018477503, 0.07829313082092584, 0.0, 0.25439165207481096, 0.049950612252552734], [0.24559093960796508, 0.2903252433250669, 0.37507879743442135, 0.25540103350935334, 0.3249244242458552, 0.25439165207481096, 0.0, 0.2839087861146409], [0.07361738607908311, 0.10038840688792021, 0.10513623711932855, 0.0736446433512625, 0.08190876015840495, 0.049950612252552734, 0.2839087861146409, 0.0]], [[0.0, 0.03940581320425472, 0.06281106045650785, 0.25116958318040505, 0.11993527738440157, 0.11036826536432817, 0.17673599869264295, 0.05550598614845018], [0.03940581320425472, 0.0, 0.08279475052525119, 0.2415710571397517, 0.12255680343865431, 0.08002088491162065, 0.14950359622982232, 0.0556892893937254], [0.06281106045650785, 0.08279475052525119, 0.0, 0.22329916338951109, 0.07561088685084325, 0.11803148848258098, 0.20820228652194128, 0.049980286023660614], [0.25116958318040505, 0.2415710571397517, 0.22329916338951109, 0.0, 0.1922420700856791, 0.20649247887796407, 0.23248785391688756, 0.21982723361988898], [0.11993527738440157, 0.12255680343865431, 0.07561088685084325, 0.1922420700856791, 0.0, 0.10460505843588892, 0.21775808514477993, 0.07010914447855696], [0.11036826536432817, 0.08002088491162065, 0.11803148848258098, 0.20649247887796407, 0.10460505843588892, 0.0, 0.1364894475953256, 0.0749128583495626], [0.17673599869264295, 0.14950359622982232, 0.20820228652194128, 0.23248785391688756, 0.21775808514477993, 0.1364894475953256, 0.0, 0.1742148436563674], [0.05550598614845018, 0.0556892893937254, 0.049980286023660614, 0.21982723361988898, 0.07010914447855696, 0.0749128583495626, 0.1742148436563674, 0.0]], [[0.0, 0.3478086459560692, 0.3181060643573303, 0.1786618308474454, 0.2616897288977736, 0.14521059796456334, 0.39922590541449904, 0.31852799224199374], [0.3478086459560692, 0.0, 0.22547505089279743, 0.44156385217898436, 0.18915240765451996, 0.2977679669091884, 0.08314705190252461, 0.18214534969387833], [0.3181060643573303, 0.22547505089279743, 0.0, 0.33113642343533245, 0.33208281479706053, 0.2016471042091216, 0.23449560917301882, 0.355297155405516], [0.1786618308474454, 0.44156385217898436, 0.33113642343533245, 0.0, 0.3886597566148055, 0.16954089474311435, 0.4695852630434881, 0.438171825132599], [0.2616897288977736, 0.18915240765451996, 0.33208281479706053, 0.3886597566148055, 0.0, 0.2807669260182406, 0.240706731778661, 0.05911191507120999], [0.14521059796456334, 0.2977679669091884, 0.2016471042091216, 0.16954089474311435, 0.2807669260182406, 0.0, 0.33553331382848167, 0.32838591112504173], [0.39922590541449904, 0.08314705190252461, 0.23449560917301882, 0.4695852630434881, 0.240706731778661, 0.33553331382848167, 0.0, 0.22414438070807013], [0.31852799224199374, 0.18214534969387833, 0.355297155405516, 0.438171825132599, 0.05911191507120999, 0.32838591112504173, 0.22414438070807013, 0.0]], [[0.0, 0.20419641739550487, 0.3109224198999492, 0.3003628586741877, 0.40258272895791214, 0.37529776931084424, 0.38309394699631893, 0.3758546275316236], [0.20419641739550487, 0.0, 0.12144390424781266, 0.10743741653298651, 0.22609918900530948, 0.1880434230362404, 0.23624074523531124, 0.1938770790194301], [0.3109224198999492, 0.12144390424781266, 0.0, 0.08536856948309672, 0.11584514413346332, 0.07404907809643711, 0.13838974717223074, 0.07537497612602181], [0.3003628586741877, 0.10743741653298651, 0.08536856948309672, 0.0, 0.1796808848626804, 0.12273928177404084, 0.20567481121079698, 0.13495523552565133], [0.40258272895791214, 0.22609918900530948, 0.11584514413346332, 0.1796808848626804, 0.0, 0.06315640735338772, 0.1380839259871264, 0.06183420363565714], [0.37529776931084424, 0.1880434230362404, 0.07404907809643711, 0.12273928177404084, 0.06315640735338772, 0.0, 0.13542901453754147, 0.026558419772936454], [0.38309394699631893, 0.23624074523531124, 0.13838974717223074, 0.20567481121079698, 0.1380839259871264, 0.13542901453754147, 0.0, 0.1092962751727834], [0.3758546275316236, 0.1938770790194301, 0.07537497612602181, 0.13495523552565133, 0.06183420363565714, 0.026558419772936454, 0.1092962751727834, 0.0]], [[0.0, 0.10427545568465567, 0.07428339779948852, 0.11925611471909335, 0.1037025823634646, 0.14584855918585346, 0.06596715367935076, 0.11196985858965733], [0.10427545568465567, 0.0, 0.06378462948364032, 0.16728534064586464, 0.0715845660074142, 0.09551899797430471, 0.059583679703370675, 0.041510778114731715], [0.07428339779948852, 0.06378462948364032, 0.0, 0.1458737566992241, 0.0575426445091672, 0.12297329244611538, 0.05168351352231023, 0.06500094810836629], [0.11925611471909335, 0.16728534064586464, 0.1458737566992241, 0.0, 0.17480625551982149, 0.22531432582508876, 0.1228987158596758, 0.18877747652722107], [0.1037025823634646, 0.0715845660074142, 0.0575426445091672, 0.17480625551982149, 0.0, 0.13174059248565523, 0.06424797764327599, 0.0840665216734554], [0.14584855918585346, 0.09551899797430471, 0.12297329244611538, 0.22531432582508876, 0.13174059248565523, 0.0, 0.1243754351592623, 0.0725414415938606], [0.06596715367935076, 0.059583679703370675, 0.05168351352231023, 0.1228987158596758, 0.06424797764327599, 0.1243754351592623, 0.0, 0.08339512865921683], [0.11196985858965733, 0.041510778114731715, 0.06500094810836629, 0.18877747652722107, 0.0840665216734554, 0.0725414415938606, 0.08339512865921683, 0.0]], [[0.0, 0.09507117592117614, 0.15420059504274825, 0.09424971170367127, 0.0958155821355655, 0.10903096229741971, 0.03744584001010693, 0.1747678244127481], [0.09507117592117614, 0.0, 0.1105742017641334, 0.061406225417075466, 0.10536468976331366, 0.028377460200731577, 0.10574952018277213, 0.0870661932147664], [0.15420059504274825, 0.1105742017641334, 0.0, 0.12358582544534479, 0.09342101895223134, 0.12432488910488206, 0.1436668592724225, 0.1379880323780755], [0.09424971170367127, 0.061406225417075466, 0.12358582544534479, 0.0, 0.09801335454603598, 0.06496712401958046, 0.09794862448073578, 0.11127721357527791], [0.0958155821355655, 0.10536468976331366, 0.09342101895223134, 0.09801335454603598, 0.0, 0.12876362898652965, 0.06752624438096091, 0.15805771629310106], [0.10903096229741971, 0.028377460200731577, 0.12432488910488206, 0.06496712401958046, 0.12876362898652965, 0.0, 0.12519702464897497, 0.08751001256232874], [0.03744584001010693, 0.10574952018277213, 0.1436668592724225, 0.09794862448073578, 0.06752624438096091, 0.12519702464897497, 0.0, 0.17887309924039854], [0.1747678244127481, 0.0870661932147664, 0.1379880323780755, 0.11127721357527791, 0.15805771629310106, 0.08751001256232874, 0.17887309924039854, 0.0]], [[0.0, 0.03276053629956722, 0.05760262212452823, 0.5148766915041258, 0.05290383599560646, 0.01285525886367918, 0.0767322501587014, 0.05934869592537556], [0.03276053629956722, 0.0, 0.07972376463235138, 0.5326854094119118, 0.055625302859158475, 0.024971784475683385, 0.06300532345101462, 0.0724274744418086], [0.05760262212452823, 0.07972376463235138, 0.0, 0.4686794988010777, 0.04795250787849461, 0.06991106770514521, 0.12226381245333817, 0.0895682335241695], [0.5148766915041258, 0.5326854094119118, 0.4686794988010777, 0.0, 0.4942152656288253, 0.524717189094077, 0.5550415927122613, 0.5177776099300203], [0.05290383599560646, 0.055625302859158475, 0.04795250787849461, 0.4942152656288253, 0.0, 0.0590675356296108, 0.09488652923753986, 0.07866047503119528], [0.01285525886367918, 0.024971784475683385, 0.06991106770514521, 0.524717189094077, 0.0590675356296108, 0.0, 0.06727058113904553, 0.058502028112486996], [0.0767322501587014, 0.06300532345101462, 0.12226381245333817, 0.5550415927122613, 0.09488652923753986, 0.06727058113904553, 0.0, 0.06275954275072661], [0.05934869592537556, 0.0724274744418086, 0.0895682335241695, 0.5177776099300203, 0.07866047503119528, 0.058502028112486996, 0.06275954275072661, 0.0]], [[0.0, 0.05812201461008738, 0.06993285164479643, 0.0829596547253068, 0.07469950623082561, 0.05437138223029162, 0.06676144054525547, 0.0674628374587552], [0.05812201461008738, 0.0, 0.04541082642366219, 0.06608881668509539, 0.028845548204911236, 0.01087220785656322, 0.06423483889887784, 0.07605924692095406], [0.06993285164479643, 0.04541082642366219, 0.0, 0.0264438028421993, 0.04911912800998969, 0.03715418391578727, 0.05095714710793453, 0.06012246948099578], [0.0829596547253068, 0.06608881668509539, 0.0264438028421993, 0.0, 0.06278023089135665, 0.05971350816217522, 0.07166538877001791, 0.07751914628513674], [0.07469950623082561, 0.028845548204911236, 0.04911912800998969, 0.06278023089135665, 0.0, 0.03327657532359931, 0.07705237713791654, 0.08890931344985065], [0.05437138223029162, 0.01087220785656322, 0.03715418391578727, 0.05971350816217522, 0.03327657532359931, 0.0, 0.054374486019941694, 0.06605803111022031], [0.06676144054525547, 0.06423483889887784, 0.05095714710793453, 0.07166538877001791, 0.07705237713791654, 0.054374486019941694, 0.0, 0.015119099952113337], [0.0674628374587552, 0.07605924692095406, 0.06012246948099578, 0.07751914628513674, 0.08890931344985065, 0.06605803111022031, 0.015119099952113337, 0.0]], [[0.0, 0.3591181119686228, 0.36027063216440713, 0.3166308717990773, 0.3766713076823951, 0.08754218100706204, 0.045579115975435486, 0.36659189672212295], [0.3591181119686228, 0.0, 0.02037390454515821, 0.08925048749800125, 0.03553761507114594, 0.33494966978790475, 0.3567773421441674, 0.07274127655560911], [0.36027063216440713, 0.02037390454515821, 0.0, 0.10458913696505698, 0.046301313084654225, 0.33665819028848915, 0.3568971005691008, 0.08013132636049031], [0.3166308717990773, 0.08925048749800125, 0.10458913696505698, 0.0, 0.10480737053803676, 0.2972069547615561, 0.321026142672918, 0.11576061386716655], [0.3766713076823951, 0.03553761507114594, 0.046301313084654225, 0.10480737053803676, 0.0, 0.34614969407114593, 0.3719254682452854, 0.05211510620553216], [0.08754218100706204, 0.33494966978790475, 0.33665819028848915, 0.2972069547615561, 0.34614969407114593, 0.0, 0.06253326106199657, 0.3302009204180275], [0.045579115975435486, 0.3567773421441674, 0.3568971005691008, 0.321026142672918, 0.3719254682452854, 0.06253326106199657, 0.0, 0.3581271837221061], [0.36659189672212295, 0.07274127655560911, 0.08013132636049031, 0.11576061386716655, 0.05211510620553216, 0.3302009204180275, 0.3581271837221061, 0.0]], [[0.0, 0.014302333760306499, 0.12351129638867582, 0.28976385746867894, 0.21932635554747085, 0.09835620187392527, 0.04294699761372346, 0.17883476363426976], [0.014302333760306499, 0.0, 0.11066122598979143, 0.2949020995093353, 0.22286449414309478, 0.09028584024634709, 0.036932237140477546, 0.1667659614735343], [0.12351129638867582, 0.11066122598979143, 0.0, 0.31123675280761287, 0.23213822394498107, 0.0590455234594264, 0.0902138409428568, 0.05806133050214772], [0.28976385746867894, 0.2949020995093353, 0.31123675280761287, 0.0, 0.08454230722050259, 0.2610505137073873, 0.2713063672585774, 0.31969527546239135], [0.21932635554747085, 0.22286449414309478, 0.23213822394498107, 0.08454230722050259, 0.0, 0.18015458318908614, 0.19516122414133605, 0.24196970245801236], [0.09835620187392527, 0.09028584024634709, 0.0590455234594264, 0.2610505137073873, 0.18015458318908614, 0.0, 0.055684395837946, 0.0952700319446954], [0.04294699761372346, 0.036932237140477546, 0.0902138409428568, 0.2713063672585774, 0.19516122414133605, 0.055684395837946, 0.0, 0.14179248628631363], [0.17883476363426976, 0.1667659614735343, 0.05806133050214772, 0.31969527546239135, 0.24196970245801236, 0.0952700319446954, 0.14179248628631363, 0.0]], [[0.0, 0.06056245475801733, 0.11990369244326161, 0.2442230880578215, 0.02477552452571055, 0.04526822110847672, 0.11908481776954864, 0.003413693901553615], [0.06056245475801733, 0.0, 0.17832827257487166, 0.2987354136949205, 0.07953666637731666, 0.026894673300511908, 0.07059232940743473, 0.057248104056336346], [0.11990369244326161, 0.17832827257487166, 0.0, 0.12896746257646488, 0.10348365171949173, 0.16066699333683754, 0.22796190474279504, 0.12320278144883268], [0.2442230880578215, 0.2987354136949205, 0.12896746257646488, 0.0, 0.22647097047755121, 0.2808766233797268, 0.34052486558970135, 0.24737976452856444], [0.02477552452571055, 0.07953666637731666, 0.10348365171949173, 0.22647097047755121, 0.0, 0.05850989134472559, 0.12860548763302893, 0.027654747646696114], [0.04526822110847672, 0.026894673300511908, 0.16066699333683754, 0.2808766233797268, 0.05850989134472559, 0.0, 0.0744460322865764, 0.04254319104105446], [0.11908481776954864, 0.07059232940743473, 0.22796190474279504, 0.34052486558970135, 0.12860548763302893, 0.0744460322865764, 0.0, 0.1164485777553565], [0.003413693901553615, 0.057248104056336346, 0.12320278144883268, 0.24737976452856444, 0.027654747646696114, 0.04254319104105446, 0.1164485777553565, 0.0]], [[0.0, 0.2112483782965458, 0.007399793105016844, 0.2878688035821375, 0.12794440306526972, 0.10969575647116779, 0.04687575947836552, 0.1491452655117151], [0.2112483782965458, 0.0, 0.20408871459669933, 0.0789785802402348, 0.3305800873103416, 0.31416661708770977, 0.25602283921050695, 0.3493375854420401], [0.007399793105016844, 0.20408871459669933, 0.0, 0.2808635094459284, 0.13514659478869476, 0.1169552424724742, 0.054251530402528766, 0.15626448561740247], [0.2878688035821375, 0.0789785802402348, 0.2808635094459284, 0.0, 0.4034962503804419, 0.38773937286376464, 0.331520766394517, 0.4214323444361329], [0.12794440306526972, 0.3305800873103416, 0.13514659478869476, 0.4034962503804419, 0.0, 0.018812936847478114, 0.08194600231728663, 0.02222377531534972], [0.10969575647116779, 0.31416661708770977, 0.1169552424724742, 0.38773937286376464, 0.018812936847478114, 0.0, 0.06337467065332865, 0.04097608162954606], [0.04687575947836552, 0.25602283921050695, 0.054251530402528766, 0.331520766394517, 0.08194600231728663, 0.06337467065332865, 0.0, 0.10363824149771793], [0.1491452655117151, 0.3493375854420401, 0.15626448561740247, 0.4214323444361329, 0.02222377531534972, 0.04097608162954606, 0.10363824149771793, 0.0]], [[0.0, 0.16956252703143357, 0.07047415018630103, 0.0793568806455142, 0.13802171033298755, 0.1484195551529486, 0.07898697962435423, 0.24706061848759298], [0.16956252703143357, 0.0, 0.11570839618247629, 0.18241721986976064, 0.046513922556544705, 0.02737455052990077, 0.09626334407562234, 0.0991107705311096], [0.07047415018630103, 0.11570839618247629, 0.0, 0.09204608617618876, 0.0789381330851219, 0.10162091010099611, 0.024372975547069343, 0.18618937190228899], [0.0793568806455142, 0.18241721986976064, 0.09204608617618876, 0.0, 0.14028449870362103, 0.1681945796508235, 0.10779939158065731, 0.23489021455865924], [0.13802171033298755, 0.046513922556544705, 0.0789381330851219, 0.14028449870362103, 0.0, 0.046866571426137926, 0.0650106193239518, 0.11285632328262307], [0.1484195551529486, 0.02737455052990077, 0.10162091010099611, 0.1681945796508235, 0.046866571426137926, 0.0, 0.07968830207203753, 0.12487130426057348], [0.07898697962435423, 0.09626334407562234, 0.024372975547069343, 0.10779939158065731, 0.0650106193239518, 0.07968830207203753, 0.0, 0.1751715846651079], [0.24706061848759298, 0.0991107705311096, 0.18618937190228899, 0.23489021455865924, 0.11285632328262307, 0.12487130426057348, 0.1751715846651079, 0.0]], [[0.0, 0.0, 0.0, 0.0, 0.0, 0.0, 0.0, 0.0], [0.0, 0.0, 0.0, 0.0, 0.0, 0.0, 0.0, 0.0], [0.0, 0.0, 0.0, 0.0, 0.0, 0.0, 0.0, 0.0], [0.0, 0.0, 0.0, 0.0, 0.0, 0.0, 0.0, 0.0], [0.0, 0.0, 0.0, 0.0, 0.0, 0.0, 0.0, 0.0], [0.0, 0.0, 0.0, 0.0, 0.0, 0.0, 0.0, 0.0], [0.0, 0.0, 0.0, 0.0, 0.0, 0.0, 0.0, 0.0], [0.0, 0.0, 0.0, 0.0, 0.0, 0.0, 0.0, 0.0]], [[0.0, 0.010590023500193715, 0.08102253826120775, 0.08646683488519029, 0.024549703866572035, 0.027257335980872006, 0.06595043763741222, 0.04309609578117907], [0.010590023500193715, 0.0, 0.07045873247982423, 0.07590711973060454, 0.035136121228936175, 0.016669295820538752, 0.07651999243519443, 0.032512276840242514], [0.08102253826120775, 0.07045873247982423, 0.0, 0.005462308672795353, 0.10548428739110927, 0.05381762897547944, 0.14665627330198155, 0.03798593307724368], [0.08646683488519029, 0.07590711973060454, 0.005462308672795353, 0.0, 0.11091733756504704, 0.059271467958663136, 0.15206521061905823, 0.04344377418438376], [0.024549703866572035, 0.035136121228936175, 0.10548428739110927, 0.11091733756504704, 0.0, 0.05179317532364746, 0.04142584544447919, 0.06761680266774629], [0.027257335980872006, 0.016669295820538752, 0.05381762897547944, 0.059271467958663136, 0.05179317532364746, 0.0, 0.09314288793447117, 0.0158466664999056], [0.06595043763741222, 0.07651999243519443, 0.14665627330198155, 0.15206521061905823, 0.04142584544447919, 0.09314288793447117, 0.0, 0.10892514661123533], [0.04309609578117907, 0.032512276840242514, 0.03798593307724368, 0.04344377418438376, 0.06761680266774629, 0.0158466664999056, 0.10892514661123533, 0.0]], [[0.0, 0.08348827509417418, 0.08525375386145825, 0.18951231815123182, 0.06650057112707634, 0.11199790937937396, 0.37865448496297177, 0.08635018925488416], [0.08348827509417418, 0.0, 0.14593570662042574, 0.19475257872847632, 0.1152347119603523, 0.13368397293310488, 0.4002135540693543, 0.14371092934907934], [0.08525375386145825, 0.14593570662042574, 0.0, 0.15599667224025895, 0.04644585714264068, 0.10814054495514626, 0.33738380568629867, 0.08180688299853082], [0.18951231815123182, 0.19475257872847632, 0.15599667224025895, 0.0, 0.15029628758710809, 0.1742359053106062, 0.39961324237011764, 0.1965837185648069], [0.06650057112707634, 0.1152347119603523, 0.04644585714264068, 0.15029628758710809, 0.0, 0.08352778805682456, 0.3342107197783713, 0.05815190868597265], [0.11199790937937396, 0.13368397293310488, 0.10814054495514626, 0.1742359053106062, 0.08352778805682456, 0.0, 0.32710797106698974, 0.08573452005774264], [0.37865448496297177, 0.4002135540693543, 0.33738380568629867, 0.39961324237011764, 0.3342107197783713, 0.32710797106698974, 0.0, 0.31208974520689503], [0.08635018925488416, 0.14371092934907934, 0.08180688299853082, 0.1965837185648069, 0.05815190868597265, 0.08573452005774264, 0.31208974520689503, 0.0]], [[0.0, 0.12997247161733583, 0.07653904435195909, 0.18279762699902524, 0.14139976604159554, 0.11987775612826684, 0.16159348315980115, 0.21823637544946622], [0.12997247161733583, 0.0, 0.10667052547694815, 0.27524225968190896, 0.14089541269942946, 0.1870723882391166, 0.14612553346788176, 0.314731029133942], [0.07653904435195909, 0.10667052547694815, 0.0, 0.2388145046873301, 0.11552875875669888, 0.13452086180476633, 0.16717735451290702, 0.24926415933473128], [0.18279762699902524, 0.27524225968190896, 0.2388145046873301, 0.0, 0.25063429676220633, 0.14195022281147418, 0.1934062061142046, 0.11427738689714632], [0.14139976604159554, 0.14089541269942946, 0.11552875875669888, 0.25063429676220633, 0.0, 0.1786943566244084, 0.18482675580745273, 0.26548223938501464], [0.11987775612826684, 0.1870723882391166, 0.13452086180476633, 0.14195022281147418, 0.1786943566244084, 0.0, 0.11466331806929714, 0.1411655051517288], [0.16159348315980115, 0.14612553346788176, 0.16717735451290702, 0.1934062061142046, 0.18482675580745273, 0.11466331806929714, 0.0, 0.23252764014313385], [0.21823637544946622, 0.314731029133942, 0.24926415933473128, 0.11427738689714632, 0.26548223938501464, 0.1411655051517288, 0.23252764014313385, 0.0]], [[0.0, 0.07268147676911454, 0.14815942848009564, 0.4161673375592212, 0.08222775209881915, 0.10203369848710243, 0.257871175370448, 0.10495921584730385], [0.07268147676911454, 0.0, 0.07576681619506477, 0.3472279983085717, 0.009567057603419159, 0.029430841696990406, 0.18640242662726206, 0.03236656938577435], [0.14815942848009564, 0.07576681619506477, 0.0, 0.2742368711657251, 0.06621644369686473, 0.04637185116503723, 0.11119131592631697, 0.04343719789189881], [0.4161673375592212, 0.3472279983085717, 0.2742368711657251, 0.0, 0.3380756539719016, 0.31901451426604716, 0.16534160348479632, 0.3161906694582938], [0.08222775209881915, 0.009567057603419159, 0.06621644369686473, 0.3380756539719016, 0.0, 0.01986574434726448, 0.17694532292782625, 0.02280198454392489], [0.10203369848710243, 0.029430841696990406, 0.04637185116503723, 0.31901451426604716, 0.01986574434726448, 0.0, 0.15727327337613956, 0.0029367034699577586], [0.257871175370448, 0.18640242662726206, 0.11119131592631697, 0.16534160348479632, 0.17694532292782625, 0.15727327337613956, 0.0, 0.15436169149228768], [0.10495921584730385, 0.03236656938577435, 0.04343719789189881, 0.3161906694582938, 0.02280198454392489, 0.0029367034699577586, 0.15436169149228768, 0.0]], [[0.0, 0.0, 0.0, 0.0, 0.0, 0.0, 0.0, 0.0], [0.0, 0.0, 0.0, 0.0, 0.0, 0.0, 0.0, 0.0], [0.0, 0.0, 0.0, 0.0, 0.0, 0.0, 0.0, 0.0], [0.0, 0.0, 0.0, 0.0, 0.0, 0.0, 0.0, 0.0], [0.0, 0.0, 0.0, 0.0, 0.0, 0.0, 0.0, 0.0], [0.0, 0.0, 0.0, 0.0, 0.0, 0.0, 0.0, 0.0], [0.0, 0.0, 0.0, 0.0, 0.0, 0.0, 0.0, 0.0], [0.0, 0.0, 0.0, 0.0, 0.0, 0.0, 0.0, 0.0]], [[0.0, 0.0, 0.0, 0.0, 0.0, 0.0, 0.0, 0.0], [0.0, 0.0, 0.0, 0.0, 0.0, 0.0, 0.0, 0.0], [0.0, 0.0, 0.0, 0.0, 0.0, 0.0, 0.0, 0.0], [0.0, 0.0, 0.0, 0.0, 0.0, 0.0, 0.0, 0.0], [0.0, 0.0, 0.0, 0.0, 0.0, 0.0, 0.0, 0.0], [0.0, 0.0, 0.0, 0.0, 0.0, 0.0, 0.0, 0.0], [0.0, 0.0, 0.0, 0.0, 0.0, 0.0, 0.0, 0.0], [0.0, 0.0, 0.0, 0.0, 0.0, 0.0, 0.0, 0.0]], [[0.0, 0.0414025630826478, 0.19714419113817064, 0.6057454251703264, 0.1989882772753529, 0.38641704980107605, 0.19180885147930096, 0.01624523304268834], [0.0414025630826478, 0.0, 0.156194018977655, 0.5698951866733286, 0.23943729475484857, 0.3469512426051043, 0.1508320893613246, 0.057632215890018275], [0.19714419113817064, 0.156194018977655, 0.0, 0.4316018679600126, 0.38984204533524386, 0.19472343237740786, 0.005406264524433304, 0.21314144436928664], [0.6057454251703264, 0.5698951866733286, 0.4316018679600126, 0.0, 0.7717015319049655, 0.2536635346691655, 0.4364340506698022, 0.6197035892644035], [0.1989882772753529, 0.23943729475484857, 0.38984204533524386, 0.7717015319049655, 0.0, 0.5694733686837533, 0.38472901275751176, 0.1830506360485718], [0.38641704980107605, 0.3469512426051043, 0.19472343237740786, 0.2536635346691655, 0.5694733686837533, 0.0, 0.2000407067054729, 0.40178499186171684], [0.19180885147930096, 0.1508320893613246, 0.005406264524433304, 0.4364340506698022, 0.38472901275751176, 0.2000407067054729, 0.0, 0.20781824774763688], [0.01624523304268834, 0.057632215890018275, 0.21314144436928664, 0.6197035892644035, 0.1830506360485718, 0.40178499186171684, 0.20781824774763688, 0.0]], [[0.0, 0.15564661084190876, 0.17481208949426072, 0.12543431857052778, 0.17959369754094207, 0.22500180921990048, 0.21263711861926474, 0.22369672409527858], [0.15564661084190876, 0.0, 0.036280787408497515, 0.17183563135821936, 0.08487052326479298, 0.112951834519147, 0.11302585977080433, 0.08766138827080075], [0.17481208949426072, 0.036280787408497515, 0.0, 0.18496739624094496, 0.08223842766186645, 0.10267170434217385, 0.10549747796615085, 0.07758138311517226], [0.12543431857052778, 0.17183563135821936, 0.18496739624094496, 0.0, 0.2143535432799638, 0.1887283670849458, 0.19000147610619297, 0.19731339344760154], [0.17959369754094207, 0.08487052326479298, 0.08223842766186645, 0.2143535432799638, 0.0, 0.1166571747792464, 0.09411345215177334, 0.11148899577672833], [0.22500180921990048, 0.112951834519147, 0.10267170434217385, 0.1887283670849458, 0.1166571747792464, 0.0, 0.036782607109402496, 0.04462091207798995], [0.21263711861926474, 0.11302585977080433, 0.10549747796615085, 0.19000147610619297, 0.09411345215177334, 0.036782607109402496, 0.0, 0.0676546373173899], [0.22369672409527858, 0.08766138827080075, 0.07758138311517226, 0.19731339344760154, 0.11148899577672833, 0.04462091207798995, 0.0676546373173899, 0.0]], [[0.0, 0.030336128803874395, 0.08264829686809635, 0.2910253913695903, 0.07388860744629368, 0.13040877080804023, 0.018381890717369953, 0.08655872563414714], [0.030336128803874395, 0.0, 0.05267427131688578, 0.27591438231075155, 0.060919464015646324, 0.11875616515740325, 0.036822459379593164, 0.0598741627440697], [0.08264829686809635, 0.05267427131688578, 0.0, 0.2537928673841665, 0.0717887895363037, 0.11584555217465066, 0.08562118657521697, 0.03369934886601597], [0.2910253913695903, 0.27591438231075155, 0.2537928673841665, 0.0, 0.22402839833600402, 0.17174187087363157, 0.30456235083912087, 0.22612179707993574], [0.07388860744629368, 0.060919464015646324, 0.0717887895363037, 0.22402839833600402, 0.0, 0.058664310026475215, 0.0897883326792037, 0.045630168350603774], [0.13040877080804023, 0.11875616515740325, 0.11584555217465066, 0.17174187087363157, 0.058664310026475215, 0.0, 0.14670479446012452, 0.08290733987255501], [0.018381890717369953, 0.036822459379593164, 0.08562118657521697, 0.30456235083912087, 0.0897883326792037, 0.14670479446012452, 0.0, 0.0958022909167333], [0.08655872563414714, 0.0598741627440697, 0.03369934886601597, 0.22612179707993574, 0.045630168350603774, 0.08290733987255501, 0.0958022909167333, 0.0]], [[0.0, 0.26924029937108923, 0.027887480827849784, 0.25044774357569444, 0.09715802193893928, 0.1441934850557261, 0.3559269116862608, 0.31696128862747286], [0.26924029937108923, 0.0, 0.27449977717212637, 0.10364741891565955, 0.27075609457863364, 0.32187788474899526, 0.19555233289095011, 0.38368113030904744], [0.027887480827849784, 0.27449977717212637, 0.0, 0.24994148964745858, 0.08514278251099057, 0.15215013114193338, 0.35992842856893703, 0.30178109563483313], [0.25044774357569444, 0.10364741891565955, 0.24994148964745858, 0.0, 0.22561163299096473, 0.2992241331641358, 0.26491560062735287, 0.3660197115428475], [0.09715802193893928, 0.27075609457863364, 0.08514278251099057, 0.22561163299096473, 0.0, 0.1275788157165044, 0.35797147631451504, 0.31385096628917875], [0.1441934850557261, 0.32187788474899526, 0.15215013114193338, 0.2992241331641358, 0.1275788157165044, 0.0, 0.3927991387607061, 0.4084060857921985], [0.3559269116862608, 0.19555233289095011, 0.35992842856893703, 0.26491560062735287, 0.35797147631451504, 0.3927991387607061, 0.0, 0.3634879168911362], [0.31696128862747286, 0.38368113030904744, 0.30178109563483313, 0.3660197115428475, 0.31385096628917875, 0.4084060857921985, 0.3634879168911362, 0.0]], [[0.0, 0.1390360039038539, 0.26799799447694717, 0.2958561086260463, 0.12070051735580081, 0.1678755218886273, 0.20049850050563056, 0.2789134521492834], [0.1390360039038539, 0.0, 0.23331246848109483, 0.2114614723818128, 0.1580444521012392, 0.05946874895572306, 0.07775592540514176, 0.20180697935933053], [0.26799799447694717, 0.23331246848109483, 0.0, 0.21856779269665555, 0.17641546393009186, 0.23622631059648716, 0.23999366325249225, 0.1166455191329726], [0.2958561086260463, 0.2114614723818128, 0.21856779269665555, 0.0, 0.23900713221817546, 0.16949974576130877, 0.16072349971449634, 0.10996575163271889], [0.12070051735580081, 0.1580444521012392, 0.17641546393009186, 0.23900713221817546, 0.0, 0.16200419355866605, 0.2047114726841811, 0.19717780680351074], [0.1678755218886273, 0.05946874895572306, 0.23622631059648716, 0.16949974576130877, 0.16200419355866605, 0.0, 0.06918729564401586, 0.17985583165157717], [0.20049850050563056, 0.07775592540514176, 0.23999366325249225, 0.16072349971449634, 0.2047114726841811, 0.06918729564401586, 0.0, 0.1772147122005792], [0.2789134521492834, 0.20180697935933053, 0.1166455191329726, 0.10996575163271889, 0.19717780680351074, 0.17985583165157717, 0.1772147122005792, 0.0]], [[0.0, 0.04401396531503084, 0.18413807500379298, 0.13257926412028137, 0.1782953882815713, 0.05941882136593435, 0.0652578524815325, 0.12134438457595234], [0.04401396531503084, 0.0, 0.18907816912558478, 0.16218472882958296, 0.16023680742016355, 0.042070826454793236, 0.05286578930824159, 0.09143794957003082], [0.18413807500379298, 0.18907816912558478, 0.0, 0.15983175888285325, 0.1607956889831271, 0.19377175487956655, 0.1729809583047365, 0.17648056262882994], [0.13257926412028137, 0.16218472882958296, 0.15983175888285325, 0.0, 0.18207738304208426, 0.17908717328335969, 0.17741747110095038, 0.20942558378071957], [0.1782953882815713, 0.16023680742016355, 0.1607956889831271, 0.18207738304208426, 0.0, 0.18366682840129686, 0.18124358029812648, 0.15662372297286045], [0.05941882136593435, 0.042070826454793236, 0.19377175487956655, 0.17908717328335969, 0.18366682840129686, 0.0, 0.03303069446459218, 0.07490731666209763], [0.0652578524815325, 0.05286578930824159, 0.1729809583047365, 0.17741747110095038, 0.18124358029812648, 0.03303069446459218, 0.0, 0.0747308958647796], [0.12134438457595234, 0.09143794957003082, 0.17648056262882994, 0.20942558378071957, 0.15662372297286045, 0.07490731666209763, 0.0747308958647796, 0.0]], [[0.0, 0.1851264901610611, 0.25983898982969866, 0.17038160528614243, 0.20343020898354558, 0.025722388526979303, 0.27906497196613633, 0.08693572371119185], [0.1851264901610611, 0.0, 0.07604461748357841, 0.01492571567077303, 0.018566468218941055, 0.159734950990488, 0.09572342927726117, 0.09884369837897498], [0.25983898982969866, 0.07604461748357841, 0.0, 0.09093451918432174, 0.057506291395098136, 0.23475315645323447, 0.019728998229284925, 0.17442650408313123], [0.17038160528614243, 0.01492571567077303, 0.09093451918432174, 0.0, 0.033488937439978494, 0.14493973089566706, 0.11059436464064377, 0.083963167550105], [0.20343020898354558, 0.018566468218941055, 0.057506291395098136, 0.033488937439978494, 0.0, 0.17810589180520062, 0.0772045550866629, 0.11733280832977654], [0.025722388526979303, 0.159734950990488, 0.23475315645323447, 0.14493973089566706, 0.17810589180520062, 0.0, 0.25407080974918206, 0.06127982090050808], [0.27906497196613633, 0.09572342927726117, 0.019728998229284925, 0.11059436464064377, 0.0772045550866629, 0.25407080974918206, 0.0, 0.19392397752254187], [0.08693572371119185, 0.09884369837897498, 0.17442650408313123, 0.083963167550105, 0.11733280832977654, 0.06127982090050808, 0.19392397752254187, 0.0]], [[0.0, 0.04440784815114429, 0.19799619170590674, 0.21058719407522294, 0.1314889144513883, 0.04273008777926095, 0.0311595787578114, 0.07786507174616714], [0.04440784815114429, 0.0, 0.1919122481486642, 0.17037581102607574, 0.08845636027460486, 0.05126420535258846, 0.019888556282185874, 0.03767724725176875], [0.19799619170590674, 0.1919122481486642, 0.0, 0.2038799476749654, 0.19313712335778865, 0.15650475001283748, 0.18134737006772106, 0.21427150274869394], [0.21058719407522294, 0.17037581102607574, 0.2038799476749654, 0.0, 0.08538138484604382, 0.19068377915451373, 0.18116735850658597, 0.15349281614641253], [0.1314889144513883, 0.08845636027460486, 0.19313712335778865, 0.08538138484604382, 0.0, 0.11997185655122089, 0.10248495813599101, 0.06886983459569776], [0.04273008777926095, 0.05126420535258846, 0.15650475001283748, 0.19068377915451373, 0.11997185655122089, 0.0, 0.03247643860597002, 0.08786831660009384], [0.0311595787578114, 0.019888556282185874, 0.18134737006772106, 0.18116735850658597, 0.10248495813599101, 0.03247643860597002, 0.0, 0.057509342307886804], [0.07786507174616714, 0.03767724725176875, 0.21427150274869394, 0.15349281614641253, 0.06886983459569776, 0.08786831660009384, 0.057509342307886804, 0.0]], [[0.0, 0.12803984912278144, 0.1913702184215201, 0.25801174063273946, 0.11782459044075799, 0.09518987661631934, 0.14547510677559575, 0.21216118878095808], [0.12803984912278144, 0.0, 0.1931424717530351, 0.14772023772179305, 0.1316616303330005, 0.1304379179706486, 0.05711278789845259, 0.10307199293487791], [0.1913702184215201, 0.1931424717530351, 0.0, 0.2342001743108402, 0.16683344717893245, 0.16661493952811998, 0.18252392739765932, 0.23696037470434664], [0.25801174063273946, 0.14772023772179305, 0.2342001743108402, 0.0, 0.25196460390010805, 0.25719504936732257, 0.16688991125800134, 0.14627683086924803], [0.11782459044075799, 0.1316616303330005, 0.16683344717893245, 0.25196460390010805, 0.0, 0.0285048344494916, 0.0983473578840072, 0.18095843648232074], [0.09518987661631934, 0.1304379179706486, 0.16661493952811998, 0.25719504936732257, 0.0285048344494916, 0.0, 0.10678620383458284, 0.19244142961850497], [0.14547510677559575, 0.05711278789845259, 0.18252392739765932, 0.16688991125800134, 0.0983473578840072, 0.10678620383458284, 0.0, 0.10400145456263221], [0.21216118878095808, 0.10307199293487791, 0.23696037470434664, 0.14627683086924803, 0.18095843648232074, 0.19244142961850497, 0.10400145456263221, 0.0]], [[0.0, 0.0865973215804088, 0.09636975337024542, 0.1613140603867954, 0.07000069584132652, 0.06873733577942844, 0.07265655500198409, 0.08497203088340813], [0.0865973215804088, 0.0, 0.10378995029742331, 0.16564746176205755, 0.08063573624109267, 0.11533342595103573, 0.07642342862246741, 0.1101234703912797], [0.09636975337024542, 0.10378995029742331, 0.0, 0.19221473051813848, 0.11544905450129686, 0.10479299142367185, 0.05194040120492014, 0.07123380705466706], [0.1613140603867954, 0.16564746176205755, 0.19221473051813848, 0.0, 0.1326727253234286, 0.16216020040639417, 0.18755820160591283, 0.18817665764658117], [0.07000069584132652, 0.08063573624109267, 0.11544905450129686, 0.1326727253234286, 0.0, 0.05605033894527674, 0.08723809140692036, 0.07992002703969962], [0.06873733577942844, 0.11533342595103573, 0.10479299142367185, 0.16216020040639417, 0.05605033894527674, 0.0, 0.07802163271994478, 0.060647621698017753], [0.07265655500198409, 0.07642342862246741, 0.05194040120492014, 0.18755820160591283, 0.08723809140692036, 0.07802163271994478, 0.0, 0.06537159138203874], [0.08497203088340813, 0.1101234703912797, 0.07123380705466706, 0.18817665764658117, 0.07992002703969962, 0.060647621698017753, 0.06537159138203874, 0.0]], [[0.0, 0.08609382347796189, 0.11734181852992791, 0.26677523340962633, 0.2205196925476366, 0.20240000097384467, 0.12220321642126392, 0.14009856070891213], [0.08609382347796189, 0.0, 0.07229699699703654, 0.21966086284549707, 0.19297111467589484, 0.18094633263794555, 0.15120359447711035, 0.11221474601082607], [0.11734181852992791, 0.07229699699703654, 0.0, 0.16959394323812332, 0.14606279401319275, 0.1869465011381984, 0.16682146605499631, 0.12749445251812147], [0.26677523340962633, 0.21966086284549707, 0.16959394323812332, 0.0, 0.22228638170636153, 0.28205443540991354, 0.3140802491348003, 0.2296340519207491], [0.2205196925476366, 0.19297111467589484, 0.14606279401319275, 0.22228638170636153, 0.0, 0.16493623586465975, 0.1782301863415541, 0.1757196160418797], [0.20240000097384467, 0.18094633263794555, 0.1869465011381984, 0.28205443540991354, 0.16493623586465975, 0.0, 0.13454695695638874, 0.08860381565952383], [0.12220321642126392, 0.15120359447711035, 0.16682146605499631, 0.3140802491348003, 0.1782301863415541, 0.13454695695638874, 0.0, 0.1318321728148603], [0.14009856070891213, 0.11221474601082607, 0.12749445251812147, 0.2296340519207491, 0.1757196160418797, 0.08860381565952383, 0.1318321728148603, 0.0]], [[0.0, 0.056537745268068866, 0.050582712342291294, 0.11646208360289692, 0.12696878829388816, 0.062049199389268866, 0.046486902866098384, 0.10193171228630481], [0.056537745268068866, 0.0, 0.0885883582504035, 0.13292566371316059, 0.15914774824645456, 0.0160682749376608, 0.06872000179315982, 0.08017417237410233], [0.050582712342291294, 0.0885883582504035, 0.0, 0.07929320981574474, 0.15438691909101251, 0.09979236473149329, 0.09499876163399487, 0.14571623287589025], [0.11646208360289692, 0.13292566371316059, 0.07929320981574474, 0.0, 0.2268089596396765, 0.14422243271125146, 0.15501385233937962, 0.20307940583642758], [0.12696878829388816, 0.15914774824645456, 0.15438691909101251, 0.2268089596396765, 0.0, 0.15635063817599099, 0.11462995662266526, 0.1272919229766714], [0.062049199389268866, 0.0160682749376608, 0.09979236473149329, 0.14422243271125146, 0.15635063817599099, 0.0, 0.064933909805821, 0.06871863809719499], [0.046486902866098384, 0.06872000179315982, 0.09499876163399487, 0.15501385233937962, 0.11462995662266526, 0.064933909805821, 0.0, 0.0858968105011686], [0.10193171228630481, 0.08017417237410233, 0.14571623287589025, 0.20307940583642758, 0.1272919229766714, 0.06871863809719499, 0.0858968105011686, 0.0]], [[0.0, 0.031302656141528135, 0.20341919732042943, 0.19710377626885506, 0.022619859436888583, 0.21746348766273582, 0.25941284036404744, 0.0769632081452251], [0.031302656141528135, 0.0, 0.23294575141467552, 0.16639647014705605, 0.012991008225257776, 0.2478251375512993, 0.28221165578733, 0.04740725354030425], [0.20341919732042943, 0.23294575141467552, 0.0, 0.38765760387110315, 0.22542083176923605, 0.04484000630446753, 0.12011296902469853, 0.27064220366513175], [0.19710377626885506, 0.16639647014705605, 0.38765760387110315, 0.0, 0.17721151700080112, 0.405531715715487, 0.4106708514902877, 0.12296273405461278], [0.022619859436888583, 0.012991008225257776, 0.22542083176923605, 0.17721151700080112, 0.0, 0.23861896615257155, 0.27977085771313115, 0.060056140802789516], [0.21746348766273582, 0.2478251375512993, 0.04484000630446753, 0.405531715715487, 0.23861896615257155, 0.0, 0.1605011189150002, 0.2890338114792859], [0.25941284036404744, 0.28221165578733, 0.12011296902469853, 0.4106708514902877, 0.27977085771313115, 0.1605011189150002, 0.0, 0.3053646000630787], [0.0769632081452251, 0.04740725354030425, 0.27064220366513175, 0.12296273405461278, 0.060056140802789516, 0.2890338114792859, 0.3053646000630787, 0.0]], [[0.0, 0.1865149225484783, 0.16653095731115733, 0.23832689669985818, 0.21069090760260073, 0.33963708567913575, 0.2489078382927888, 0.2017076870892038], [0.1865149225484783, 0.0, 0.08930153606900934, 0.32149001122071535, 0.05575327659019543, 0.16839621363755344, 0.28850472705577046, 0.0942919275327807], [0.16653095731115733, 0.08930153606900934, 0.0, 0.24485828671457205, 0.07066911105418118, 0.23766480715483385, 0.2074701982486888, 0.07561540598258067], [0.23832689669985818, 0.32149001122071535, 0.24485828671457205, 0.0, 0.29942599524075464, 0.46039572399338075, 0.1635562614177234, 0.29233872856291615], [0.21069090760260073, 0.05575327659019543, 0.07066911105418118, 0.29942599524075464, 0.0, 0.17678618596357068, 0.269724390028246, 0.0860031698059692], [0.33963708567913575, 0.16839621363755344, 0.23766480715483385, 0.46039572399338075, 0.17678618596357068, 0.0, 0.416225569151412, 0.21252105591021114], [0.2489078382927888, 0.28850472705577046, 0.2074701982486888, 0.1635562614177234, 0.269724390028246, 0.416225569151412, 0.0, 0.236915282476613], [0.2017076870892038, 0.0942919275327807, 0.07561540598258067, 0.29233872856291615, 0.0860031698059692, 0.21252105591021114, 0.236915282476613, 0.0]], [[0.0, 0.029266646550583236, 0.047529112598745545, 0.10933721019263849, 0.05294473355250498, 0.03555804665523024, 0.0527004494782312, 0.06908583125326744], [0.029266646550583236, 0.0, 0.018295994556112888, 0.0815661343385084, 0.056328368046061304, 0.06462522227669927, 0.08181103391817282, 0.06036151932901911], [0.047529112598745545, 0.018295994556112888, 0.0, 0.064466848736605, 0.06484934155122656, 0.08274252580799318, 0.0999172098268891, 0.06224617077449967], [0.10933721019263849, 0.0815661343385084, 0.064466848736605, 0.0, 0.1004361438187424, 0.14243838078598575, 0.1594431860503074, 0.1133234515360025], [0.05294473355250498, 0.056328368046061304, 0.06484934155122656, 0.1004361438187424, 0.0, 0.06458875185929187, 0.07804860584446263, 0.11514831782735317], [0.03555804665523024, 0.06462522227669927, 0.08274252580799318, 0.14243838078598575, 0.06458875185929187, 0.0, 0.017393255133655517, 0.09458370360365252], [0.0527004494782312, 0.08181103391817282, 0.0999172098268891, 0.1594431860503074, 0.07804860584446263, 0.017393255133655517, 0.0, 0.10705545894013942], [0.06908583125326744, 0.06036151932901911, 0.06224617077449967, 0.1133234515360025, 0.11514831782735317, 0.09458370360365252, 0.10705545894013942, 0.0]], [[0.0, 0.05094112152533966, 0.15709352205764177, 0.1499761685061246, 0.07234294006567414, 0.02025161495420027, 0.039699413719330785, 0.053607376707861296], [0.05094112152533966, 0.0, 0.1335812877776877, 0.1967468372494924, 0.11289417946510533, 0.06293781114367845, 0.022736573271258734, 0.10202258769352437], [0.15709352205764177, 0.1335812877776877, 0.0, 0.2882051865964743, 0.22781624705423517, 0.17021678182136177, 0.13826125850524598, 0.20373599636384973], [0.1499761685061246, 0.1967468372494924, 0.2882051865964743, 0.0, 0.10059778307706477, 0.14347893533935932, 0.18709189216847774, 0.09748704772164549], [0.07234294006567414, 0.11289417946510533, 0.22781624705423517, 0.10059778307706477, 0.0, 0.0594232351959997, 0.10095144643561697, 0.037070453193531326], [0.02025161495420027, 0.06293781114367845, 0.17021678182136177, 0.14347893533935932, 0.0594232351959997, 0.0, 0.04663071363151305, 0.04777889990793617], [0.039699413719330785, 0.022736573271258734, 0.13826125850524598, 0.18709189216847774, 0.10095144643561697, 0.04663071363151305, 0.0, 0.0911528720209676], [0.053607376707861296, 0.10202258769352437, 0.20373599636384973, 0.09748704772164549, 0.037070453193531326, 0.04777889990793617, 0.0911528720209676, 0.0]], [[0.0, 0.07874328937179306, 0.12037225352809622, 0.2332132265327941, 0.07255128453957241, 0.053584714961267786, 0.12123323241966694, 0.12049222245756455], [0.07874328937179306, 0.0, 0.07961160987678667, 0.23780787421098246, 0.05617637611768255, 0.04322951450803225, 0.11544973182930392, 0.15731260279129786], [0.12037225352809622, 0.07961160987678667, 0.0, 0.17771137598153877, 0.0527942564104847, 0.07518713337866838, 0.13740380869528776, 0.1247624579319111], [0.2332132265327941, 0.23780787421098246, 0.17771137598153877, 0.0, 0.1867045904108561, 0.21534068289790564, 0.21026076627013573, 0.1514659350267955], [0.07255128453957241, 0.05617637611768255, 0.0527942564104847, 0.1867045904108561, 0.0, 0.03564632719554745, 0.10445098428381652, 0.10884404071860253], [0.053584714961267786, 0.04322951450803225, 0.07518713337866838, 0.21534068289790564, 0.03564632719554745, 0.0, 0.12168205806710314, 0.11857168758507544], [0.12123323241966694, 0.11544973182930392, 0.13740380869528776, 0.21026076627013573, 0.10445098428381652, 0.12168205806710314, 0.0, 0.1801640411428525], [0.12049222245756455, 0.15731260279129786, 0.1247624579319111, 0.1514659350267955, 0.10884404071860253, 0.11857168758507544, 0.1801640411428525, 0.0]], [[0.0, 0.09367241659943693, 0.09298171839406141, 0.2445082868602889, 0.15151838987977972, 0.22550461518948167, 0.15269191805187868, 0.08771235289681145], [0.09367241659943693, 0.0, 0.14843498242134295, 0.3020754729655738, 0.10275263857701569, 0.20100995613414005, 0.1808091354254552, 0.015624053404546097], [0.09298171839406141, 0.14843498242134295, 0.0, 0.17437685564670727, 0.2058887892836171, 0.24497980457054364, 0.13429040345161103, 0.14172762062678895], [0.2445082868602889, 0.3020754729655738, 0.17437685564670727, 0.0, 0.37136422360789245, 0.3207476589888318, 0.16248398543717033, 0.2996376948194847], [0.15151838987977972, 0.10275263857701569, 0.2058887892836171, 0.37136422360789245, 0.0, 0.25334561515398374, 0.27344278965203167, 0.09377835191338463], [0.22550461518948167, 0.20100995613414005, 0.24497980457054364, 0.3207476589888318, 0.25334561515398374, 0.0, 0.22913361581206781, 0.20489799910999387], [0.15269191805187868, 0.1808091354254552, 0.13429040345161103, 0.16248398543717033, 0.27344278965203167, 0.22913361581206781, 0.0, 0.18468373871215], [0.08771235289681145, 0.015624053404546097, 0.14172762062678895, 0.2996376948194847, 0.09377835191338463, 0.20489799910999387, 0.18468373871215, 0.0]], [[0.0, 0.04805552895640091, 0.09801305518186927, 0.24546965821546787, 0.05190127562246877, 0.07013887546707856, 0.13536020247308816, 0.12403231459438609], [0.04805552895640091, 0.0, 0.13282009181564206, 0.27744324672808984, 0.09420955567257795, 0.09533814144967365, 0.14499967144627177, 0.16092971176328635], [0.09801305518186927, 0.13282009181564206, 0.0, 0.2395477537391042, 0.07489240291754032, 0.09855904234193566, 0.1498886120304469, 0.03848507089455516], [0.24546965821546787, 0.27744324672808984, 0.2395477537391042, 0.0, 0.2123145609252811, 0.2366289028750523, 0.2838645907401728, 0.24542082462189085], [0.05190127562246877, 0.09420955567257795, 0.07489240291754032, 0.2123145609252811, 0.0, 0.06398723029496779, 0.12571783415294355, 0.100194538868645], [0.07013887546707856, 0.09533814144967365, 0.09855904234193566, 0.2366289028750523, 0.06398723029496779, 0.0, 0.08058585932476471, 0.11182260708655811], [0.13536020247308816, 0.14499967144627177, 0.1498886120304469, 0.2838645907401728, 0.12571783415294355, 0.08058585932476471, 0.0, 0.1582404482034138], [0.12403231459438609, 0.16092971176328635, 0.03848507089455516, 0.24542082462189085, 0.100194538868645, 0.11182260708655811, 0.1582404482034138, 0.0]], [[0.0, 0.08445330937978526, 0.14117914560701142, 0.18647617425689308, 0.09599025984396602, 0.1921730241531515, 0.08461317879264066, 0.09870339823742967], [0.08445330937978526, 0.0, 0.09983390075527204, 0.1151830406662958, 0.12847019519027003, 0.12291015552976157, 0.14029927820597166, 0.12040093377465777], [0.14117914560701142, 0.09983390075527204, 0.0, 0.1086267101819115, 0.11690844483788765, 0.12568965520832973, 0.14314091375833585, 0.09781068385327803], [0.18647617425689308, 0.1151830406662958, 0.1086267101819115, 0.0, 0.18401942666930127, 0.08530195630897776, 0.21288605250016138, 0.1693873556397484], [0.09599025984396602, 0.12847019519027003, 0.11690844483788765, 0.18401942666930127, 0.0, 0.20978823981646397, 0.061501439169987536, 0.06487117052455069], [0.1921730241531515, 0.12291015552976157, 0.12568965520832973, 0.08530195630897776, 0.20978823981646397, 0.0, 0.2169295366903947, 0.17417727744777195], [0.08461317879264066, 0.14029927820597166, 0.14314091375833585, 0.21288605250016138, 0.061501439169987536, 0.2169295366903947, 0.0, 0.058285285451245894], [0.09870339823742967, 0.12040093377465777, 0.09781068385327803, 0.1693873556397484, 0.06487117052455069, 0.17417727744777195, 0.058285285451245894, 0.0]], [[0.0, 0.28757719218402705, 0.31492372639528676, 0.3530691626824959, 0.3905691351857403, 0.2834107625031126, 0.23332633629691946, 0.04092627211750528], [0.28757719218402705, 0.0, 0.13556950425568823, 0.34975061442228267, 0.2169812552338608, 0.06645388146356396, 0.1560331630929264, 0.2997403972614178], [0.31492372639528676, 0.13556950425568823, 0.0, 0.2657580033687249, 0.19881679135155483, 0.1530878867393344, 0.13577003468654195, 0.3173953265822686], [0.3530691626824959, 0.34975061442228267, 0.2657580033687249, 0.0, 0.26734186592731235, 0.3758554505279051, 0.24351289595876638, 0.35941246429806617], [0.3905691351857403, 0.2169812552338608, 0.19881679135155483, 0.26734186592731235, 0.0, 0.2606100919269785, 0.2092054116113707, 0.40700185687619517], [0.2834107625031126, 0.06645388146356396, 0.1530878867393344, 0.3758554505279051, 0.2606100919269785, 0.0, 0.16462717723466486, 0.2882740068213125], [0.23332633629691946, 0.1560331630929264, 0.13577003468654195, 0.24351289595876638, 0.2092054116113707, 0.16462717723466486, 0.0, 0.2407417696725399], [0.04092627211750528, 0.2997403972614178, 0.3173953265822686, 0.35941246429806617, 0.40700185687619517, 0.2882740068213125, 0.2407417696725399, 0.0]], [[0.0, 0.17184996117979898, 0.15831462133296406, 0.09159574051291339, 0.19194579011359006, 0.2674884101953532, 0.1603182752319226, 0.23746337118564345], [0.17184996117979898, 0.0, 0.26916587420969457, 0.23397318077755183, 0.33259122272344005, 0.413153755193913, 0.206749811918898, 0.28174341122104507], [0.15831462133296406, 0.26916587420969457, 0.0, 0.18382913701024148, 0.21223088757065942, 0.29363799773329186, 0.257050574257859, 0.3695650850662844], [0.09159574051291339, 0.23397318077755183, 0.18382913701024148, 0.0, 0.2128053088961886, 0.2528435657334336, 0.22520145529449365, 0.26480577405320943], [0.19194579011359006, 0.33259122272344005, 0.21223088757065942, 0.2128053088961886, 0.0, 0.12943133765666953, 0.19293383955941318, 0.24747476209630387], [0.2674884101953532, 0.413153755193913, 0.29363799773329186, 0.2528435657334336, 0.12943133765666953, 0.0, 0.28662055672429176, 0.27713537918710107], [0.1603182752319226, 0.206749811918898, 0.257050574257859, 0.22520145529449365, 0.19293383955941318, 0.28662055672429176, 0.0, 0.16986875221555164], [0.23746337118564345, 0.28174341122104507, 0.3695650850662844, 0.26480577405320943, 0.24747476209630387, 0.27713537918710107, 0.16986875221555164, 0.0]], [[0.0, 0.04739732186735074, 0.07683738493374745, 0.16064626228590556, 0.06054671664647646, 0.10790518818740608, 0.09625872276075866, 0.07391989300773077], [0.04739732186735074, 0.0, 0.03375495554610495, 0.15303221242038412, 0.08434454255053206, 0.12574453853191397, 0.06764394894659416, 0.1069150865890414], [0.07683738493374745, 0.03375495554610495, 0.0, 0.1515131631753938, 0.10380913382927442, 0.15753529851139073, 0.08183292208589872, 0.1308632268974105], [0.16064626228590556, 0.15303221242038412, 0.1515131631753938, 0.0, 0.11257647169739053, 0.21146373616149156, 0.19732928891628473, 0.12838199551955012], [0.06054671664647646, 0.08434454255053206, 0.10380913382927442, 0.11257647169739053, 0.0, 0.13195013348340937, 0.13897539934146722, 0.031265190654547435], [0.10790518818740608, 0.12574453853191397, 0.15753529851139073, 0.21146373616149156, 0.13195013348340937, 0.0, 0.10991189552519375, 0.12173481231991011], [0.09625872276075866, 0.06764394894659416, 0.08183292208589872, 0.19732928891628473, 0.13897539934146722, 0.10991189552519375, 0.0, 0.15320575265241076], [0.07391989300773077, 0.1069150865890414, 0.1308632268974105, 0.12838199551955012, 0.031265190654547435, 0.12173481231991011, 0.15320575265241076, 0.0]], [[0.0, 0.21651953403202723, 0.03625570458342108, 0.1934774664616366, 0.06964395122964948, 0.06106976984695329, 0.08319332607443707, 0.0780397269852598], [0.21651953403202723, 0.0, 0.24981605922021266, 0.40406684745249616, 0.2677607704266804, 0.23014277222785898, 0.2036537959020217, 0.2716119882863619], [0.03625570458342108, 0.24981605922021266, 0.0, 0.16113421252483556, 0.039743974734510655, 0.05456246912850569, 0.08931045054531887, 0.049220095582434564], [0.1934774664616366, 0.40406684745249616, 0.16113421252483556, 0.0, 0.15560499743778866, 0.19756395407866875, 0.23476381705434568, 0.15693917689312437], [0.06964395122964948, 0.2677607704266804, 0.039743974734510655, 0.15560499743778866, 0.0, 0.04280489569322108, 0.08058452472510298, 0.009554517170442936], [0.06106976984695329, 0.23014277222785898, 0.05456246912850569, 0.19756395407866875, 0.04280489569322108, 0.0, 0.038425151838795184, 0.04382458948991647], [0.08319332607443707, 0.2036537959020217, 0.08931045054531887, 0.23476381705434568, 0.08058452472510298, 0.038425151838795184, 0.0, 0.08002961784335494], [0.0780397269852598, 0.2716119882863619, 0.049220095582434564, 0.15693917689312437, 0.009554517170442936, 0.04382458948991647, 0.08002961784335494, 0.0]], [[0.0, 0.17705784113895606, 0.042186008272292595, 0.06446011499956318, 0.08395739068748817, 0.17364970492584111, 0.15463072143241186, 0.11227551227691308], [0.17705784113895606, 0.0, 0.13541557440119642, 0.11327225962693234, 0.09380977598394427, 0.0034566540383498493, 0.022717273000549605, 0.06542060164980626], [0.042186008272292595, 0.13541557440119642, 0.0, 0.022312628613437198, 0.041862698383310255, 0.13198591313325742, 0.11285304862116076, 0.07028590283014949], [0.06446011499956318, 0.11327225962693234, 0.022312628613437198, 0.0, 0.019560307465049262, 0.10983398715246619, 0.09065662310896544, 0.048013831281412386], [0.08395739068748817, 0.09380977598394427, 0.041862698383310255, 0.019560307465049262, 0.0, 0.09036541761406847, 0.07115731147552033, 0.028467151687060828], [0.17364970492584111, 0.0034566540383498493, 0.13198591313325742, 0.10983398715246619, 0.09036541761406847, 0.0, 0.019261216220421536, 0.06196967958728665], [0.15463072143241186, 0.022717273000549605, 0.11285304862116076, 0.09065662310896544, 0.07115731147552033, 0.019261216220421536, 0.0, 0.04272975356584717], [0.11227551227691308, 0.06542060164980626, 0.07028590283014949, 0.048013831281412386, 0.028467151687060828, 0.06196967958728665, 0.04272975356584717, 0.0]], [[0.0, 0.1779918834962632, 0.12901717655901293, 0.1415912569184895, 0.14532208853487, 0.11663693976103436, 0.08347204459529373, 0.22122158455184454], [0.1779918834962632, 0.0, 0.13610290798669428, 0.27260555894415067, 0.1123754473317894, 0.2662095608887551, 0.21607569475472957, 0.2867619882291082], [0.12901717655901293, 0.13610290798669428, 0.0, 0.22706508424660415, 0.05284779807990441, 0.18817965692623964, 0.16087668114557005, 0.22851617267064267], [0.1415912569184895, 0.27260555894415067, 0.22706508424660415, 0.0, 0.2253988614611353, 0.08716744911930323, 0.12337918301384969, 0.24034267885686308], [0.14532208853487, 0.1123754473317894, 0.05284779807990441, 0.2253988614611353, 0.0, 0.20508879855927195, 0.17821676338166226, 0.2521687991230913], [0.11663693976103436, 0.2662095608887551, 0.18817965692623964, 0.08716744911930323, 0.20508879855927195, 0.0, 0.08172459977998972, 0.18249114736992073], [0.08347204459529373, 0.21607569475472957, 0.16087668114557005, 0.12337918301384969, 0.17821676338166226, 0.08172459977998972, 0.0, 0.15837011366350023], [0.22122158455184454, 0.2867619882291082, 0.22851617267064267, 0.24034267885686308, 0.2521687991230913, 0.18249114736992073, 0.15837011366350023, 0.0]], [[0.0, 0.3926277425682909, 0.14515673383552377, 0.3471760424645561, 0.5191650469259468, 0.2836851515960575, 0.2585125547780965, 0.3202354868859917], [0.3926277425682909, 0.0, 0.26072374312940777, 0.129277424836499, 0.17043194097900777, 0.43613120704601427, 0.3260952233217525, 0.47896031143301276], [0.14515673383552377, 0.26072374312940777, 0.0, 0.20785463200450177, 0.3971525556301843, 0.30262261648626837, 0.23157273942310877, 0.35337857846816584], [0.3471760424645561, 0.129277424836499, 0.20785463200450177, 0.0, 0.2443209350879637, 0.4016538811015428, 0.315598207476189, 0.4565187291625779], [0.5191650469259468, 0.17043194097900777, 0.3971525556301843, 0.2443209350879637, 0.0, 0.48474778354724923, 0.3814349439530662, 0.5166817731424996], [0.2836851515960575, 0.43613120704601427, 0.30262261648626837, 0.4016538811015428, 0.48474778354724923, 0.0, 0.13642184351005315, 0.0704826042225651], [0.2585125547780965, 0.3260952233217525, 0.23157273942310877, 0.315598207476189, 0.3814349439530662, 0.13642184351005315, 0.0, 0.1678684295226169], [0.3202354868859917, 0.47896031143301276, 0.35337857846816584, 0.4565187291625779, 0.5166817731424996, 0.0704826042225651, 0.1678684295226169, 0.0]], [[0.0, 0.05442670285360182, 0.35572531464178375, 0.0034494240630549605, 0.34894515838131024, 0.3448901316346305, 0.18152896736037785, 0.1059737853525059], [0.05442670285360182, 0.0, 0.30350476459910897, 0.05098237923552127, 0.29664242989728445, 0.2925389397857605, 0.1276472454693714, 0.051686843572919534], [0.35572531464178375, 0.30350476459910897, 0.0, 0.3524439569190324, 0.007086873526729265, 0.011319109316588707, 0.1782687828991024, 0.2532336744136665], [0.0034494240630549605, 0.05098237923552127, 0.3524439569190324, 0.0, 0.34565822197267126, 0.3415998981360233, 0.1781303861892388, 0.10254303995670157], [0.34894515838131024, 0.29664242989728445, 0.007086873526729265, 0.34565822197267126, 0.0, 0.004232378034531896, 0.17126196683675796, 0.24630478164482636], [0.3448901316346305, 0.2925389397857605, 0.011319109316588707, 0.3415998981360233, 0.004232378034531896, 0.0, 0.16707412156981272, 0.2421622493325148], [0.18152896736037785, 0.1276472454693714, 0.1782687828991024, 0.1781303861892388, 0.17126196683675796, 0.16707412156981272, 0.0, 0.0761581397929302], [0.1059737853525059, 0.051686843572919534, 0.2532336744136665, 0.10254303995670157, 0.24630478164482636, 0.2421622493325148, 0.0761581397929302, 0.0]], [[0.0, 0.0, 0.0, 0.0, 0.0, 0.0, 0.0, 0.0], [0.0, 0.0, 0.0, 0.0, 0.0, 0.0, 0.0, 0.0], [0.0, 0.0, 0.0, 0.0, 0.0, 0.0, 0.0, 0.0], [0.0, 0.0, 0.0, 0.0, 0.0, 0.0, 0.0, 0.0], [0.0, 0.0, 0.0, 0.0, 0.0, 0.0, 0.0, 0.0], [0.0, 0.0, 0.0, 0.0, 0.0, 0.0, 0.0, 0.0], [0.0, 0.0, 0.0, 0.0, 0.0, 0.0, 0.0, 0.0], [0.0, 0.0, 0.0, 0.0, 0.0, 0.0, 0.0, 0.0]], [[0.0, 0.16129933430092586, 0.05352948664037846, 0.13897380664053768, 0.2591977134075715, 0.1165517108661849, 0.2467605396004321, 0.05766352626116248], [0.16129933430092586, 0.0, 0.17839700962756883, 0.1676541818956387, 0.22538026436919487, 0.08949941269172022, 0.15895280917703433, 0.11218141498996288], [0.05352948664037846, 0.17839700962756883, 0.0, 0.15155735828915232, 0.30301077399943754, 0.1456245873830702, 0.27198002121429465, 0.09300581441304198], [0.13897380664053768, 0.1676541818956387, 0.15155735828915232, 0.0, 0.22429634727159753, 0.15158967072732, 0.2097297605903843, 0.12324394460418357], [0.2591977134075715, 0.22538026436919487, 0.30301077399943754, 0.22429634727159753, 0.0, 0.19188345768531287, 0.14851969805014606, 0.22883520795980763], [0.1165517108661849, 0.08949941269172022, 0.1456245873830702, 0.15158967072732, 0.19188345768531287, 0.0, 0.14086610701179283, 0.0860532404180346], [0.2467605396004321, 0.15895280917703433, 0.27198002121429465, 0.2097297605903843, 0.14851969805014606, 0.14086610701179283, 0.0, 0.2128866947456771], [0.05766352626116248, 0.11218141498996288, 0.09300581441304198, 0.12324394460418357, 0.22883520795980763, 0.0860532404180346, 0.2128866947456771, 0.0]], [[0.0, 0.0, 0.0, 0.0, 0.0, 0.0, 0.0, 0.0], [0.0, 0.0, 0.0, 0.0, 0.0, 0.0, 0.0, 0.0], [0.0, 0.0, 0.0, 0.0, 0.0, 0.0, 0.0, 0.0], [0.0, 0.0, 0.0, 0.0, 0.0, 0.0, 0.0, 0.0], [0.0, 0.0, 0.0, 0.0, 0.0, 0.0, 0.0, 0.0], [0.0, 0.0, 0.0, 0.0, 0.0, 0.0, 0.0, 0.0], [0.0, 0.0, 0.0, 0.0, 0.0, 0.0, 0.0, 0.0], [0.0, 0.0, 0.0, 0.0, 0.0, 0.0, 0.0, 0.0]], [[0.0, 0.004012429953985805, 0.045160602976506425, 0.054332331127417234, 0.028582101410632513, 0.018539851904614407, 0.06143844180657523, 0.03675223702091287], [0.004012429953985805, 0.0, 0.04118958751800219, 0.05038337947748815, 0.02458422360471072, 0.022545180282283802, 0.06539330329382241, 0.03276564676431009], [0.045160602976506425, 0.04118958751800219, 0.0, 0.009334035375985001, 0.016713031775409434, 0.0634345903578938, 0.10538316196365896, 0.008499927635846892], [0.054332331127417234, 0.05038337947748815, 0.009334035375985001, 0.0, 0.02601342567165795, 0.07249237397758425, 0.11413059921405296, 0.017821679451295], [0.028582101410632513, 0.02458422360471072, 0.016713031775409434, 0.02601342567165795, 0.0, 0.047005496415088166, 0.08940689816201644, 0.008221903965042026], [0.018539851904614407, 0.022545180282283802, 0.0634345903578938, 0.07249237397758425, 0.047005496415088166, 0.0, 0.04306006583003643, 0.05511054203144281], [0.06143844180657523, 0.06539330329382241, 0.10538316196365896, 0.11413059921405296, 0.08940689816201644, 0.04306006583003643, 0.0, 0.0973053905630013], [0.03675223702091287, 0.03276564676431009, 0.008499927635846892, 0.017821679451295, 0.008221903965042026, 0.05511054203144281, 0.0973053905630013, 0.0]], [[0.0, 0.06568116331233516, 0.06616330424985087, 0.13365149526822356, 0.04965659956063491, 0.09792756278395817, 0.0709240202664386, 0.0628434495226469], [0.06568116331233516, 0.0, 0.07908053337883633, 0.09478434475046342, 0.06270019958721441, 0.05040295312852269, 0.13300514093349008, 0.08624914626490442], [0.06616330424985087, 0.07908053337883633, 0.0, 0.08690459026353178, 0.04056183947933163, 0.1239671935944782, 0.11726052504984767, 0.059273275551368056], [0.13365149526822356, 0.09478434475046342, 0.08690459026353178, 0.0, 0.10382345747109264, 0.1306007546681424, 0.19710791200982866, 0.12518973668430944], [0.04965659956063491, 0.06270019958721441, 0.04056183947933163, 0.10382345747109264, 0.0, 0.0962908026112833, 0.09948788757354302, 0.027672783917515337], [0.09792756278395817, 0.05040295312852269, 0.1239671935944782, 0.1306007546681424, 0.0962908026112833, 0.0, 0.1517035822133514, 0.11075076788922811], [0.0709240202664386, 0.13300514093349008, 0.11726052504984767, 0.19710791200982866, 0.09948788757354302, 0.1517035822133514, 0.0, 0.0908555828615929], [0.0628434495226469, 0.08624914626490442, 0.059273275551368056, 0.12518973668430944, 0.027672783917515337, 0.11075076788922811, 0.0908555828615929, 0.0]], [[0.0, 0.12073099134988047, 0.003673800195669384, 0.16789683952980294, 0.12164908707784947, 0.1901729674559921, 0.1703540321575706, 0.08753926987200698], [0.12073099134988047, 0.0, 0.11712690463691604, 0.2833475975210257, 0.23883330167091163, 0.30474925153498506, 0.2857093904959469, 0.2059024946053527], [0.003673800195669384, 0.11712690463691604, 0.0, 0.17149188366877816, 0.12527753020766083, 0.1937498609341612, 0.17394713329674774, 0.09118772176956061], [0.16789683952980294, 0.2833475975210257, 0.17149188366877816, 0.0, 0.04682787474031668, 0.02267289329194675, 0.002497473122543991, 0.0811204280076436], [0.12164908707784947, 0.23883330167091163, 0.12527753020766083, 0.04682787474031668, 0.0, 0.06946605522476484, 0.0493225678167194, 0.0343625254026423], [0.1901729674559921, 0.30474925153498506, 0.1937498609341612, 0.02267289329194675, 0.06946605522476484, 0.0, 0.020175929411692314, 0.10369984353770594], [0.1703540321575706, 0.2857093904959469, 0.17394713329674774, 0.002497473122543991, 0.0493225678167194, 0.020175929411692314, 0.0, 0.08360938844034956], [0.08753926987200698, 0.2059024946053527, 0.09118772176956061, 0.0811204280076436, 0.0343625254026423, 0.10369984353770594, 0.08360938844034956, 0.0]], [[0.0, 0.09728602590206432, 0.07190507908078698, 0.060585111762633995, 0.10604543059080089, 0.06507295226549152, 0.043271160119935655, 0.083685044661036], [0.09728602590206432, 0.0, 0.11794942012523102, 0.14734776820741918, 0.04348025776925327, 0.05764325075208372, 0.1396804777540937, 0.14683607094026596], [0.07190507908078698, 0.11794942012523102, 0.0, 0.05847298259164176, 0.14799323395620417, 0.11967193061216076, 0.08301008013239222, 0.03159651783251512], [0.060585111762633995, 0.14734776820741918, 0.05847298259164176, 0.0, 0.16386754386380067, 0.12505371891426445, 0.036899565701657304, 0.043259508052770596], [0.10604543059080089, 0.04348025776925327, 0.14799323395620417, 0.16386754386380067, 0.0, 0.044193700860185585, 0.14654420467195117, 0.1735239154452576], [0.06507295226549152, 0.05764325075208372, 0.11967193061216076, 0.12505371891426445, 0.044193700860185585, 0.0, 0.10432667337556359, 0.14114607732266926], [0.043271160119935655, 0.1396804777540937, 0.08301008013239222, 0.036899565701657304, 0.14654420467195117, 0.10432667337556359, 0.0, 0.0776290883842311], [0.083685044661036, 0.14683607094026596, 0.03159651783251512, 0.043259508052770596, 0.1735239154452576, 0.14114607732266926, 0.0776290883842311, 0.0]], [[0.0, 0.14263860686942587, 0.12679288486946655, 0.13775514812595466, 0.1317361248886876, 0.1650649884352954, 0.14792693660344988, 0.1045118810845324], [0.14263860686942587, 0.0, 0.06650903157389873, 0.053298875425670855, 0.061693895996333896, 0.11121895396394832, 0.16303178632661744, 0.0840842865505679], [0.12679288486946655, 0.06650903157389873, 0.0, 0.10758549793200978, 0.05537805914085642, 0.16485105135193645, 0.19943939347842954, 0.08793439465636246], [0.13775514812595466, 0.053298875425670855, 0.10758549793200978, 0.0, 0.10351697830633608, 0.07838435335658472, 0.13273180592209888, 0.10330054659511823], [0.1317361248886876, 0.061693895996333896, 0.05537805914085642, 0.10351697830633608, 0.0, 0.13785193839655396, 0.16970675921520806, 0.04761039114739649], [0.1650649884352954, 0.11121895396394832, 0.16485105135193645, 0.07838435335658472, 0.13785193839655396, 0.0, 0.07707071051148355, 0.11885193715481486], [0.14792693660344988, 0.16303178632661744, 0.19943939347842954, 0.13273180592209888, 0.16970675921520806, 0.07707071051148355, 0.0, 0.13185093092038702], [0.1045118810845324, 0.0840842865505679, 0.08793439465636246, 0.10330054659511823, 0.04761039114739649, 0.11885193715481486, 0.13185093092038702, 0.0]], [[0.0, 0.0034593496098632424, 0.049141904593558085, 0.04755326997526759, 0.11118436204054016, 0.10391673878421588, 0.06170107803095448, 0.0737627125665456], [0.0034593496098632424, 0.0, 0.04601459879656434, 0.04498816522998233, 0.11195368670610535, 0.10678800061020936, 0.06483743185448174, 0.0731558157598203], [0.049141904593558085, 0.04601459879656434, 0.0, 0.013890513273075455, 0.11188047523929637, 0.13632160050346337, 0.11046514362805994, 0.06027265145276725], [0.04755326997526759, 0.04498816522998233, 0.013890513273075455, 0.0, 0.09819158417921564, 0.12533081871497276, 0.10791944177184783, 0.046656655880239935], [0.11118436204054016, 0.11195368670610535, 0.11188047523929637, 0.09819158417921564, 0.0, 0.08045826134681912, 0.13823784405590556, 0.05316633002149904], [0.10391673878421588, 0.10678800061020936, 0.13632160050346337, 0.12533081871497276, 0.08045826134681912, 0.0, 0.08929779364620932, 0.10192513746288194], [0.06170107803095448, 0.06483743185448174, 0.11046514362805994, 0.10791944177184783, 0.13823784405590556, 0.08929779364620932, 0.0, 0.12067534963573202], [0.0737627125665456, 0.0731558157598203, 0.06027265145276725, 0.046656655880239935, 0.05316633002149904, 0.10192513746288194, 0.12067534963573202, 0.0]], [[0.0, 0.031198782431357437, 0.0627225985782627, 0.32116455686562545, 0.04806312128273267, 0.044641817682637, 0.04445748894094238, 0.0694734843485692], [0.031198782431357437, 0.0, 0.05933106085623662, 0.3154405327191442, 0.05920283291514912, 0.05567411366556058, 0.060096540675420015, 0.07114994261616824], [0.0627225985782627, 0.05933106085623662, 0.0, 0.26857353522885585, 0.03471008971369427, 0.054236779243061584, 0.07823486605756746, 0.03173756922212581], [0.32116455686562545, 0.3154405327191442, 0.26857353522885585, 0.0, 0.28557570542311206, 0.3147969509031488, 0.31018143128057524, 0.27029496961193866], [0.04806312128273267, 0.05920283291514912, 0.03471008971369427, 0.28557570542311206, 0.0, 0.04138963053949915, 0.06818711158994585, 0.052950077778019196], [0.044641817682637, 0.05567411366556058, 0.054236779243061584, 0.3147969509031488, 0.04138963053949915, 0.0, 0.08231363579925906, 0.06389384867383043], [0.04445748894094238, 0.060096540675420015, 0.07823486605756746, 0.31018143128057524, 0.06818711158994585, 0.08231363579925906, 0.0, 0.07570712047354003], [0.0694734843485692, 0.07114994261616824, 0.03173756922212581, 0.27029496961193866, 0.052950077778019196, 0.06389384867383043, 0.07570712047354003, 0.0]], [[0.0, 0.10705129297197213, 0.40365286633377767, 0.3583234549183581, 0.3617333770806832, 0.44837100205965996, 0.3887006176547566, 0.43021533396659495], [0.10705129297197213, 0.0, 0.3300305017408721, 0.2691678423771363, 0.30742063100324857, 0.37385487927381805, 0.31406455344263456, 0.37568978834397815], [0.40365286633377767, 0.3300305017408721, 0.0, 0.2824235008811742, 0.12449774019963211, 0.10561125169443254, 0.0849345205734234, 0.11103631467008043], [0.3583234549183581, 0.2691678423771363, 0.2824235008811742, 0.0, 0.33067064047927874, 0.3403696391634595, 0.30792555822252327, 0.3712985287848267], [0.3617333770806832, 0.30742063100324857, 0.12449774019963211, 0.33067064047927874, 0.0, 0.15941444821985468, 0.11623606927679375, 0.08640681098074111], [0.44837100205965996, 0.37385487927381805, 0.10561125169443254, 0.3403696391634595, 0.15941444821985468, 0.0, 0.0709457964484073, 0.12671649712280228], [0.3887006176547566, 0.31406455344263456, 0.0849345205734234, 0.30792555822252327, 0.11623606927679375, 0.0709457964484073, 0.0, 0.12148488362352883], [0.43021533396659495, 0.37568978834397815, 0.11103631467008043, 0.3712985287848267, 0.08640681098074111, 0.12671649712280228, 0.12148488362352883, 0.0]], [[0.0, 0.16085226322498833, 0.061533580616394676, 0.035447577173104386, 0.04533108492411682, 0.11328733152525765, 0.12945461384184592, 0.18679112461383454], [0.16085226322498833, 0.0, 0.17993604734545432, 0.1607742539314009, 0.182127320699364, 0.15814089172311738, 0.15759106556370273, 0.06266640949385746], [0.061533580616394676, 0.17993604734545432, 0.0, 0.058490758726774325, 0.03895887775079313, 0.14170597982767502, 0.11960471568899167, 0.20807826845017455], [0.035447577173104386, 0.1607742539314009, 0.058490758726774325, 0.0, 0.06482153460259422, 0.14446435349255202, 0.14964107955475645, 0.19723640625031635], [0.04533108492411682, 0.182127320699364, 0.03895887775079313, 0.06482153460259422, 0.0, 0.11261917561443224, 0.10773928991794451, 0.20133790826704254], [0.11328733152525765, 0.15814089172311738, 0.14170597982767502, 0.14446435349255202, 0.11261917561443224, 0.0, 0.08485338172212739, 0.14248799221259353], [0.12945461384184592, 0.15759106556370273, 0.11960471568899167, 0.14964107955475645, 0.10773928991794451, 0.08485338172212739, 0.0, 0.14901306359287317], [0.18679112461383454, 0.06266640949385746, 0.20807826845017455, 0.19723640625031635, 0.20133790826704254, 0.14248799221259353, 0.14901306359287317, 0.0]], [[0.0, 0.09019896649765906, 0.08333876793559233, 0.3270080092986197, 0.1534585513459456, 0.03806056951535206, 0.1805389052498825, 0.22072259622448712], [0.09019896649765906, 0.0, 0.019687954844505567, 0.31350194858984226, 0.06438927159796902, 0.05966643867364018, 0.11750752411501045, 0.17851633368512887], [0.08333876793559233, 0.019687954844505567, 0.0, 0.32913201205831577, 0.0778323149567963, 0.059903725678269966, 0.13674356291380216, 0.19697131835553255], [0.3270080092986197, 0.31350194858984226, 0.32913201205831577, 0.0, 0.3072841038960877, 0.303480316426845, 0.22591459888603782, 0.15550386642539757], [0.1534585513459456, 0.06438927159796902, 0.0778323149567963, 0.3072841038960877, 0.0, 0.1200318442017242, 0.08887490898169881, 0.1599896680141295], [0.03806056951535206, 0.05966643867364018, 0.059903725678269966, 0.303480316426845, 0.1200318442017242, 0.0, 0.14323571714107086, 0.18708251857622865], [0.1805389052498825, 0.11750752411501045, 0.13674356291380216, 0.22591459888603782, 0.08887490898169881, 0.14323571714107086, 0.0, 0.07281476473913061], [0.22072259622448712, 0.17851633368512887, 0.19697131835553255, 0.15550386642539757, 0.1599896680141295, 0.18708251857622865, 0.07281476473913061, 0.0]], [[0.0, 0.07872978129399594, 0.07139236313049041, 0.265259458585446, 0.0697896152190105, 0.12171691482869076, 0.03820738013788717, 0.04663543642953841], [0.07872978129399594, 0.0, 0.14522320968730756, 0.3135513089729046, 0.05148791698515606, 0.05032357273578353, 0.07767367609091778, 0.057884054413184324], [0.07139236313049041, 0.14522320968730756, 0.0, 0.2626250524179993, 0.12170188497800583, 0.18534687755837995, 0.0736169166806784, 0.10005841209668645], [0.265259458585446, 0.3135513089729046, 0.2626250524179993, 0.0, 0.3143918502076475, 0.3527150484318786, 0.2972717235824358, 0.2875420633655846], [0.0697896152190105, 0.05148791698515606, 0.12170188497800583, 0.3143918502076475, 0.0, 0.08065519043686509, 0.054056801399256456, 0.035154557078335945], [0.12171691482869076, 0.05032357273578353, 0.18534687755837995, 0.3527150484318786, 0.08065519043686509, 0.0, 0.11522550168822736, 0.10215935814089531], [0.03820738013788717, 0.07767367609091778, 0.0736169166806784, 0.2972717235824358, 0.054056801399256456, 0.11522550168822736, 0.0, 0.041556557960918714], [0.04663543642953841, 0.057884054413184324, 0.10005841209668645, 0.2875420633655846, 0.035154557078335945, 0.10215935814089531, 0.041556557960918714, 0.0]], [[0.0, 0.06130166628101576, 0.08379782497981823, 0.2468456499693, 0.03246787029340898, 0.0378131597179884, 0.0623448339662436, 0.10659008437825333], [0.06130166628101576, 0.0, 0.09265863830951222, 0.27404939105015563, 0.054218091188619075, 0.045963145812208304, 0.029657908279450314, 0.09507591117852891], [0.08379782497981823, 0.09265863830951222, 0.0, 0.19632230471011294, 0.0671583017021941, 0.07080098575054905, 0.0693227614694901, 0.04364218351027685], [0.2468456499693, 0.27404939105015563, 0.19632230471011294, 0.0, 0.24495658873587295, 0.2396411847296633, 0.2516327275664222, 0.20277154033881323], [0.03246787029340898, 0.054218091188619075, 0.0671583017021941, 0.24495658873587295, 0.0, 0.031629599996765984, 0.05246624760570906, 0.09381272812350969], [0.0378131597179884, 0.045963145812208304, 0.07080098575054905, 0.2396411847296633, 0.031629599996765984, 0.0, 0.04134654739991302, 0.08595870921591718], [0.0623448339662436, 0.029657908279450314, 0.0693227614694901, 0.2516327275664222, 0.05246624760570906, 0.04134654739991302, 0.0, 0.0677336805310739], [0.10659008437825333, 0.09507591117852891, 0.04364218351027685, 0.20277154033881323, 0.09381272812350969, 0.08595870921591718, 0.0677336805310739, 0.0]], [[0.0, 0.2064373978918898, 0.06887760727119455, 0.18598076490748822, 0.07957608045728146, 0.11315729858568822, 0.09821154938227071, 0.21250966481900935], [0.2064373978918898, 0.0, 0.21816288038841822, 0.15899766733238177, 0.19131712924735225, 0.17308668892090046, 0.20469161694266205, 0.12516976122323836], [0.06887760727119455, 0.21816288038841822, 0.0, 0.15640408438378595, 0.06921096979741062, 0.11192233534419768, 0.08711271330278038, 0.21964336103733684], [0.18598076490748822, 0.15899766733238177, 0.15640408438378595, 0.0, 0.1216859109481289, 0.14339683820687799, 0.15881145608453787, 0.1289065307859484], [0.07957608045728146, 0.19131712924735225, 0.06921096979741062, 0.1216859109481289, 0.0, 0.09182283980159747, 0.06983290816710082, 0.1708785913611014], [0.11315729858568822, 0.17308668892090046, 0.11192233534419768, 0.14339683820687799, 0.09182283980159747, 0.0, 0.0966499824290457, 0.14335762568318253], [0.09821154938227071, 0.20469161694266205, 0.08711271330278038, 0.15881145608453787, 0.06983290816710082, 0.0966499824290457, 0.0, 0.20040484800169217], [0.21250966481900935, 0.12516976122323836, 0.21964336103733684, 0.1289065307859484, 0.1708785913611014, 0.14335762568318253, 0.20040484800169217, 0.0]], [[0.0, 0.049429010097658065, 0.040160112530026985, 0.27067607222742174, 0.026884882632276102, 0.029466772899573695, 0.08032511378856615, 0.07061360909524499], [0.049429010097658065, 0.0, 0.05526963309457846, 0.30824366745164117, 0.05212845566442026, 0.04525886662874929, 0.0560270054225787, 0.04169272718270741], [0.040160112530026985, 0.05526963309457846, 0.0, 0.2954282454255021, 0.04557521318457611, 0.02467968486272909, 0.05501482205270768, 0.05376408552931125], [0.27067607222742174, 0.30824366745164117, 0.2954282454255021, 0.0, 0.2630257447910396, 0.28572286772345723, 0.3344557895297443, 0.3367082235572263], [0.026884882632276102, 0.05212845566442026, 0.04557521318457611, 0.2630257447910396, 0.0, 0.03142598421529854, 0.07875004739537585, 0.0786428368777763], [0.029466772899573695, 0.04525886662874929, 0.02467968486272909, 0.28572286772345723, 0.03142598421529854, 0.0, 0.054888348411491344, 0.054928849248887114], [0.08032511378856615, 0.0560270054225787, 0.05501482205270768, 0.3344557895297443, 0.07875004739537585, 0.054888348411491344, 0.0, 0.03348142233721684], [0.07061360909524499, 0.04169272718270741, 0.05376408552931125, 0.3367082235572263, 0.0786428368777763, 0.054928849248887114, 0.03348142233721684, 0.0]], [[0.0, 0.044619956999913474, 0.08432142307293336, 0.3005854626561559, 0.044704366467735956, 0.13093372804126002, 0.088836277303301, 0.1269959858714334], [0.044619956999913474, 0.0, 0.058359616306425395, 0.26652483345384265, 0.06997158389936145, 0.15640370776282275, 0.08419129650456945, 0.09051992749936712], [0.08432142307293336, 0.058359616306425395, 0.0, 0.27531004978327, 0.07691234895196851, 0.14967411525403476, 0.10879435598739924, 0.06811981469196454], [0.3005854626561559, 0.26652483345384265, 0.27531004978327, 0.0, 0.3285055949570491, 0.41359330858994425, 0.3246903902511745, 0.21293015566927564], [0.044704366467735956, 0.06997158389936145, 0.07691234895196851, 0.3285055949570491, 0.0, 0.09311305628546865, 0.09476960945092758, 0.13585368705616058], [0.13093372804126002, 0.15640370776282275, 0.14967411525403476, 0.41359330858994425, 0.09311305628546865, 0.0, 0.13204934197056167, 0.21608429612028113], [0.088836277303301, 0.08419129650456945, 0.10879435598739924, 0.3246903902511745, 0.09476960945092758, 0.13204934197056167, 0.0, 0.15823638987101585], [0.1269959858714334, 0.09051992749936712, 0.06811981469196454, 0.21293015566927564, 0.13585368705616058, 0.21608429612028113, 0.15823638987101585, 0.0]], [[0.0, 0.05387711854551294, 0.08968796884641587, 0.042736506156208595, 0.0069793700317190245, 0.1503274548401842, 0.10430222700770918, 0.14632465981529477], [0.05387711854551294, 0.0, 0.036103143846671196, 0.011178902549494383, 0.0469218018402749, 0.20262955800109214, 0.15724477564905098, 0.19868605424130217], [0.08968796884641587, 0.036103143846671196, 0.0, 0.047246130126466876, 0.08278553387160045, 0.23672795490522597, 0.19194454018618612, 0.23283817407593382], [0.042736506156208595, 0.011178902549494383, 0.047246130126466876, 0.0, 0.03577130761887195, 0.19190608600113404, 0.1463642445665508, 0.18794830342233057], [0.0069793700317190245, 0.0469218018402749, 0.08278553387160045, 0.03577130761887195, 0.0, 0.15716220848652676, 0.11120371819149306, 0.15316575834738327], [0.1503274548401842, 0.20262955800109214, 0.23672795490522597, 0.19190608600113404, 0.15716220848652676, 0.0, 0.046548317592223734, 0.0040624296708748914], [0.10430222700770918, 0.15724477564905098, 0.19194454018618612, 0.1463642445665508, 0.11120371819149306, 0.046548317592223734, 0.0, 0.04249047081983699], [0.14632465981529477, 0.19868605424130217, 0.23283817407593382, 0.18794830342233057, 0.15316575834738327, 0.0040624296708748914, 0.04249047081983699, 0.0]], [[0.0, 0.20200994100103914, 0.3334528547419661, 0.14287860153919185, 0.269314724056098, 0.4161801122328977, 0.2159399271005781, 0.36781851139118543], [0.20200994100103914, 0.0, 0.17741848027571724, 0.2099415087341148, 0.13517100951144073, 0.26220005096863147, 0.2605141799629001, 0.19799266449632694], [0.3334528547419661, 0.17741848027571724, 0.0, 0.37796828312731523, 0.19022951748758338, 0.18618330053261703, 0.39003576585387795, 0.06653198498605213], [0.14287860153919185, 0.2099415087341148, 0.37796828312731523, 0.0, 0.28849544056248017, 0.4382324779254289, 0.21532418739490933, 0.39884984383409544], [0.269314724056098, 0.13517100951144073, 0.19022951748758338, 0.28849544056248017, 0.0, 0.20975141631350802, 0.2579031622534233, 0.17695568981640528], [0.4161801122328977, 0.26220005096863147, 0.18618330053261703, 0.4382324779254289, 0.20975141631350802, 0.0, 0.37042715081097666, 0.16170495348735453], [0.2159399271005781, 0.2605141799629001, 0.39003576585387795, 0.21532418739490933, 0.2579031622534233, 0.37042715081097666, 0.0, 0.40236676045085995], [0.36781851139118543, 0.19799266449632694, 0.06653198498605213, 0.39884984383409544, 0.17695568981640528, 0.16170495348735453, 0.40236676045085995, 0.0]], [[0.0, 0.052261351721056795, 0.04615142263824456, 0.23767666783974503, 0.05783000831285797, 0.07058528915932619, 0.054421625206629236, 0.11124564102826265], [0.052261351721056795, 0.0, 0.07900440631985885, 0.2793326440938367, 0.0774587761825074, 0.04782925000541856, 0.06464708716497268, 0.09545045969668635], [0.04615142263824456, 0.07900440631985885, 0.0, 0.20308663742097005, 0.03244408661562597, 0.07664019246725307, 0.050941473966404666, 0.11406789013409345], [0.23767666783974503, 0.2793326440938367, 0.20308663742097005, 0.0, 0.21850201632711758, 0.27274010723916825, 0.24155109297810373, 0.28177989748194426], [0.05783000831285797, 0.0774587761825074, 0.03244408661562597, 0.21850201632711758, 0.0, 0.05628830539731789, 0.030249063040597917, 0.10154883848708438], [0.07058528915932619, 0.04782925000541856, 0.07664019246725307, 0.27274010723916825, 0.05628830539731789, 0.0, 0.039398505043481, 0.08970690339216861], [0.054421625206629236, 0.06464708716497268, 0.050941473966404666, 0.24155109297810373, 0.030249063040597917, 0.039398505043481, 0.0, 0.10994647767808442], [0.11124564102826265, 0.09545045969668635, 0.11406789013409345, 0.28177989748194426, 0.10154883848708438, 0.08970690339216861, 0.10994647767808442, 0.0]], [[0.0, 0.025690760840537303, 0.013879790065050478, 0.012526725102294039, 0.004295909369964006, 0.028048375027235343, 0.01684783580406679, 0.0030307417105158293], [0.025690760840537303, 0.0, 0.039528251950394916, 0.03818077953994407, 0.02997705606671466, 0.05361748342743928, 0.04248285914158619, 0.022665023711044514], [0.013879790065050478, 0.039528251950394916, 0.0, 0.001353874462072417, 0.009585788491451055, 0.01418869398107986, 0.002970472438791248, 0.016908219366786166], [0.012526725102294039, 0.03818077953994407, 0.001353874462072417, 0.0, 0.008232287301639492, 0.015541428227003386, 0.004324283232703817, 0.015555555908712484], [0.004295909369964006, 0.02997705606671466, 0.009585788491451055, 0.008232287301639492, 0.0, 0.023762522721820094, 0.012554991892574585, 0.00732635120748771], [0.028048375027235343, 0.05361748342743928, 0.01418869398107986, 0.015541428227003386, 0.023762522721820094, 0.0, 0.01122005807004122, 0.031070087456160578], [0.01684783580406679, 0.04248285914158619, 0.002970472438791248, 0.004324283232703817, 0.012554991892574585, 0.01122005807004122, 0.0, 0.019875243355419132], [0.0030307417105158293, 0.022665023711044514, 0.016908219366786166, 0.015555555908712484, 0.00732635120748771, 0.031070087456160578, 0.019875243355419132, 0.0]], [[0.0, 0.11749141764695792, 0.11127510130164497, 0.35192389823303316, 0.10111936476975118, 0.10591736242423778, 0.1089437536624011, 0.10197636861920191], [0.11749141764695792, 0.0, 0.05606767817742579, 0.2521766034389249, 0.10639130718027599, 0.11152527293453637, 0.16848231957194656, 0.11358178246200183], [0.11127510130164497, 0.05606767817742579, 0.0, 0.2777890266976342, 0.08647884494895418, 0.08189450260222624, 0.14006899394859518, 0.08312320325060862], [0.35192389823303316, 0.2521766034389249, 0.2777890266976342, 0.0, 0.34440535498708097, 0.3403103739334072, 0.3911084230584322, 0.31767175163036726], [0.10111936476975118, 0.10639130718027599, 0.08647884494895418, 0.34440535498708097, 0.0, 0.05622038400339212, 0.08955815902719393, 0.09884031039604997], [0.10591736242423778, 0.11152527293453637, 0.08189450260222624, 0.3403103739334072, 0.05622038400339212, 0.0, 0.08880289410213921, 0.06776349064057803], [0.1089437536624011, 0.16848231957194656, 0.14006899394859518, 0.3911084230584322, 0.08955815902719393, 0.08880289410213921, 0.0, 0.09060316823067575], [0.10197636861920191, 0.11358178246200183, 0.08312320325060862, 0.31767175163036726, 0.09884031039604997, 0.06776349064057803, 0.09060316823067575, 0.0]], [[0.0, 0.027293772190686044, 0.04195130000122985, 0.14009100294164986, 0.05643886155973412, 0.0332286198767576, 0.04491860416156007, 0.10031879153711884], [0.027293772190686044, 0.0, 0.027144676224184244, 0.15963358714540482, 0.05524634386993777, 0.03286232816335563, 0.037854339654482524, 0.11451759225746795], [0.04195130000122985, 0.027144676224184244, 0.0, 0.18017725507413915, 0.08227643407419968, 0.018691896066165115, 0.013741595560767848, 0.09882669159042962], [0.14009100294164986, 0.15963358714540482, 0.18017725507413915, 0.0, 0.12421892158827852, 0.17070593700855738, 0.18268478710704555, 0.19504698782997226], [0.05643886155973412, 0.05524634386993777, 0.08227643407419968, 0.12421892158827852, 0.0, 0.08406635496621143, 0.09202553881284825, 0.15526713785919402], [0.0332286198767576, 0.03286232816335563, 0.018691896066165115, 0.17070593700855738, 0.08406635496621143, 0.0, 0.01282935077394616, 0.08341628810239218], [0.04491860416156007, 0.037854339654482524, 0.013741595560767848, 0.18268478710704555, 0.09202553881284825, 0.01282935077394616, 0.0, 0.08571506943700512], [0.10031879153711884, 0.11451759225746795, 0.09882669159042962, 0.19504698782997226, 0.15526713785919402, 0.08341628810239218, 0.08571506943700512, 0.0]], [[0.0, 0.1986033129556276, 0.24709211959120927, 0.13907445512747957, 0.19916066571698643, 0.24957485702913346, 0.25028651408728003, 0.18653748681289128], [0.1986033129556276, 0.0, 0.11072185081399026, 0.19310413644081567, 0.2065125401151038, 0.15463277135852938, 0.20185253099788159, 0.07195384237117244], [0.24709211959120927, 0.11072185081399026, 0.0, 0.2877903861960944, 0.2846970102078124, 0.1265599417045847, 0.22594090828226504, 0.15991027934114477], [0.13907445512747957, 0.19310413644081567, 0.2877903861960944, 0.0, 0.15753392395031723, 0.2922725889850723, 0.2687103006271176, 0.16745347584181425], [0.19916066571698643, 0.2065125401151038, 0.2846970102078124, 0.15753392395031723, 0.0, 0.2219878872242331, 0.14713738555134653, 0.13855382703375513], [0.24957485702913346, 0.15463277135852938, 0.1265599417045847, 0.2922725889850723, 0.2219878872242331, 0.0, 0.11466527971072014, 0.143994943653915], [0.25028651408728003, 0.20185253099788159, 0.22594090828226504, 0.2687103006271176, 0.14713738555134653, 0.11466527971072014, 0.0, 0.15091769401506835], [0.18653748681289128, 0.07195384237117244, 0.15991027934114477, 0.16745347584181425, 0.13855382703375513, 0.143994943653915, 0.15091769401506835, 0.0]], [[0.0, 0.028964306598508936, 0.0274278084776947, 0.10366527110304515, 0.04011863640590403, 0.06946197644783621, 0.041953974021800844, 0.015421856185884463], [0.028964306598508936, 0.0, 0.05637423855902595, 0.07480245359577825, 0.06905123605503834, 0.04053322487107464, 0.012996369191174912, 0.04437817186692949], [0.0274278084776947, 0.05637423855902595, 0.0, 0.13093431084721638, 0.012696129499015494, 0.09681358062625207, 0.06934958741418343, 0.012007912535081934], [0.10366527110304515, 0.07480245359577825, 0.13093431084721638, 0.0, 0.1435323929141562, 0.03432016780556248, 0.06183456020874927, 0.11900502996729503], [0.04011863640590403, 0.06905123605503834, 0.012696129499015494, 0.1435323929141562, 0.0, 0.10945599437979864, 0.0820174944547637, 0.024702626858289736], [0.06946197644783621, 0.04053322487107464, 0.09681358062625207, 0.03432016780556248, 0.10945599437979864, 0.0, 0.027543468190534076, 0.08484587042691114], [0.041953974021800844, 0.012996369191174912, 0.06934958741418343, 0.06183456020874927, 0.0820174944547637, 0.027543468190534076, 0.0, 0.05736070395258305], [0.015421856185884463, 0.04437817186692949, 0.012007912535081934, 0.11900502996729503, 0.024702626858289736, 0.08484587042691114, 0.05736070395258305, 0.0]], [[0.0, 0.047372488497265455, 0.03098740389670131, 0.3078666121976533, 0.06271619838521862, 0.06899733834890756, 0.08760840139569588, 0.026255209839610397], [0.047372488497265455, 0.0, 0.022311220359344564, 0.2929577104432659, 0.08332284675132334, 0.10016646657966487, 0.10220806076549502, 0.06753022629930866], [0.03098740389670131, 0.022311220359344564, 0.0, 0.30917425609093324, 0.08267965045173296, 0.07819968651950904, 0.08295416384047688, 0.05571883652088439], [0.3078666121976533, 0.2929577104432659, 0.30917425609093324, 0.0, 0.25751619985965396, 0.3724683527897362, 0.38681999759342894, 0.297524633013823], [0.06271619838521862, 0.08332284675132334, 0.08267965045173296, 0.25751619985965396, 0.0, 0.1249631192227313, 0.14887115252761515, 0.04331890566824469], [0.06899733834890756, 0.10016646657966487, 0.07819968651950904, 0.3724683527897362, 0.1249631192227313, 0.0, 0.03792941017966294, 0.08194007216445992], [0.08760840139569588, 0.10220806076549502, 0.08295416384047688, 0.38681999759342894, 0.14887115252761515, 0.03792941017966294, 0.0, 0.10753587878504517], [0.026255209839610397, 0.06753022629930866, 0.05571883652088439, 0.297524633013823, 0.04331890566824469, 0.08194007216445992, 0.10753587878504517, 0.0]], [[0.0, 0.09201547495448276, 0.07718039872934808, 0.12753625367690372, 0.03270198833144405, 0.13036626990740036, 0.13712880750356865, 0.13684530587170995], [0.09201547495448276, 0.0, 0.14655847506789282, 0.12451486055432372, 0.0917516277304346, 0.12471215822349813, 0.13379001535568733, 0.1720158602221034], [0.07718039872934808, 0.14655847506789282, 0.0, 0.13319027434914177, 0.08152866997776016, 0.19521368850318033, 0.19540264326494608, 0.16200510031169318], [0.12753625367690372, 0.12451486055432372, 0.13319027434914177, 0.0, 0.1486391100310182, 0.148744778408605, 0.1370064417979567, 0.11365492479312943], [0.03270198833144405, 0.0917516277304346, 0.08152866997776016, 0.1486391100310182, 0.0, 0.1532771695033851, 0.16258704919996, 0.16792762723782284], [0.13036626990740036, 0.12471215822349813, 0.19521368850318033, 0.148744778408605, 0.1532771695033851, 0.0, 0.024131720174536363, 0.10592923972356307], [0.13712880750356865, 0.13379001535568733, 0.19540264326494608, 0.1370064417979567, 0.16258704919996, 0.024131720174536363, 0.0, 0.08820986270545011], [0.13684530587170995, 0.1720158602221034, 0.16200510031169318, 0.11365492479312943, 0.16792762723782284, 0.10592923972356307, 0.08820986270545011, 0.0]], [[0.0, 0.05975854377158368, 0.044695913908080885, 0.19691600371168888, 0.018851975715956256, 0.03711021561559861, 0.020690785950861927, 0.06140656578601668], [0.05975854377158368, 0.0, 0.015084041271610239, 0.13823933934596688, 0.07856715935750959, 0.09676591985057614, 0.08040073877117561, 0.12095832077334215], [0.044695913908080885, 0.015084041271610239, 0.0, 0.15309453727657077, 0.06352213854859587, 0.0817422824941298, 0.0653576839333448, 0.10596923730334468], [0.19691600371168888, 0.13823933934596688, 0.15309453727657077, 0.0, 0.2152979307259794, 0.23305113015641224, 0.21708802176941158, 0.2566065227979233], [0.018851975715956256, 0.07856715935750959, 0.06352213854859587, 0.2152979307259794, 0.0, 0.018263854308262363, 0.0018391309070973476, 0.04257572486676706], [0.03711021561559861, 0.09676591985057614, 0.0817422824941298, 0.23305113015641224, 0.018263854308262363, 0.0, 0.016424960828951198, 0.02431970206986244], [0.020690785950861927, 0.08040073877117561, 0.0653576839333448, 0.21708802176941158, 0.0018391309070973476, 0.016424960828951198, 0.0, 0.0407379350300176], [0.06140656578601668, 0.12095832077334215, 0.10596923730334468, 0.2566065227979233, 0.04257572486676706, 0.02431970206986244, 0.0407379350300176, 0.0]], [[0.0, 0.09936033497014142, 0.05746644436222594, 0.10650611422388033, 0.1322674739494623, 0.06943078124442398, 0.08131478801913036, 0.15726190454218583], [0.09936033497014142, 0.0, 0.0883657535293827, 0.080330246854319, 0.10611614075959126, 0.0756589549700439, 0.09788988659504985, 0.1005880905807391], [0.05746644436222594, 0.0883657535293827, 0.0, 0.12457490510030386, 0.08438544402749384, 0.08038230720041206, 0.12101860047450672, 0.1721733644891544], [0.10650611422388033, 0.080330246854319, 0.12457490510030386, 0.0, 0.16023640732351804, 0.10392785511675445, 0.07658595404235825, 0.10665575595166535], [0.1322674739494623, 0.10611614075959126, 0.08438544402749384, 0.16023640732351804, 0.0, 0.10816858627447364, 0.18344921458175664, 0.2026570207276906], [0.06943078124442398, 0.0756589549700439, 0.08038230720041206, 0.10392785511675445, 0.10816858627447364, 0.0, 0.10306232151708244, 0.14348499344719964], [0.08131478801913036, 0.09788988659504985, 0.12101860047450672, 0.07658595404235825, 0.18344921458175664, 0.10306232151708244, 0.0, 0.09640131885759437], [0.15726190454218583, 0.1005880905807391, 0.1721733644891544, 0.10665575595166535, 0.2026570207276906, 0.14348499344719964, 0.09640131885759437, 0.0]], [[0.0, 0.09307217907958894, 0.08861717591235381, 0.18659445081328402, 0.11339941841775857, 0.08623339498774729, 0.05396719343307882, 0.10347006681241945], [0.09307217907958894, 0.0, 0.01214173626151574, 0.11258328166421405, 0.041788777250876784, 0.007745660007402407, 0.07001002700055312, 0.013790932745621556], [0.08861717591235381, 0.01214173626151574, 0.0, 0.11946616496158162, 0.04482882413284692, 0.010103658495692634, 0.06194872519945849, 0.022309764086890765], [0.18659445081328402, 0.11258328166421405, 0.11946616496158162, 0.0, 0.13367846292727373, 0.11626206789112371, 0.17864306432488505, 0.09911796914308833], [0.11339941841775857, 0.041788777250876784, 0.04482882413284692, 0.13367846292727373, 0.0, 0.047030528635860075, 0.07682913687598183, 0.0484103160070033], [0.08623339498774729, 0.007745660007402407, 0.010103658495692634, 0.11626206789112371, 0.047030528635860075, 0.0, 0.06504184491119268, 0.018844801093248213], [0.05396719343307882, 0.07001002700055312, 0.06194872519945849, 0.17864306432488505, 0.07682913687598183, 0.06504184491119268, 0.0, 0.0830339499283028], [0.10347006681241945, 0.013790932745621556, 0.022309764086890765, 0.09911796914308833, 0.0484103160070033, 0.018844801093248213, 0.0830339499283028, 0.0]], [[0.0, 0.0729211424897755, 0.1431567982625126, 0.24040727430579015, 0.2593871814310542, 0.22849516167197942, 0.2469575705418786, 0.1380721793877742], [0.0729211424897755, 0.0, 0.13883868734016785, 0.22995198722005197, 0.2212561399470128, 0.19244858957628352, 0.22229227159497036, 0.10182982152077337], [0.1431567982625126, 0.13883868734016785, 0.0, 0.2889378887735449, 0.3072320301770035, 0.2719680383964027, 0.29515925850459973, 0.17861026393369148], [0.24040727430579015, 0.22995198722005197, 0.2889378887735449, 0.0, 0.23648191519148962, 0.23388234691382154, 0.22279237455414216, 0.28123273742914967], [0.2593871814310542, 0.2212561399470128, 0.3072320301770035, 0.23648191519148962, 0.0, 0.1457672643199748, 0.15945500945022606, 0.1777362587497121], [0.22849516167197942, 0.19244858957628352, 0.2719680383964027, 0.23388234691382154, 0.1457672643199748, 0.0, 0.051816823850352106, 0.18184797370962674], [0.2469575705418786, 0.22229227159497036, 0.29515925850459973, 0.22279237455414216, 0.15945500945022606, 0.051816823850352106, 0.0, 0.21691575607269897], [0.1380721793877742, 0.10182982152077337, 0.17861026393369148, 0.28123273742914967, 0.1777362587497121, 0.18184797370962674, 0.21691575607269897, 0.0]], [[0.0, 0.2552102093033774, 0.28285426143226555, 0.3080930689467971, 0.3195962701888698, 0.20037609457079755, 0.23207648959832702, 0.21911326866681946], [0.2552102093033774, 0.0, 0.2356054568131541, 0.13210332477910858, 0.21349937556308177, 0.1897804514642175, 0.23921541818527892, 0.22670820523585444], [0.28285426143226555, 0.2356054568131541, 0.0, 0.30828455667609655, 0.12670959368757526, 0.17315725360657183, 0.1413755446983581, 0.12620387314365977], [0.3080930689467971, 0.13210332477910858, 0.30828455667609655, 0.0, 0.2579981421101785, 0.23131804441020729, 0.3023149152669019, 0.32310760247663944], [0.3195962701888698, 0.21349937556308177, 0.12670959368757526, 0.2579981421101785, 0.0, 0.1623949921494365, 0.1446492017386949, 0.18444520889160554], [0.20037609457079755, 0.1897804514642175, 0.17315725360657183, 0.23131804441020729, 0.1623949921494365, 0.0, 0.09426583010974264, 0.14438109822473993], [0.23207648959832702, 0.23921541818527892, 0.1413755446983581, 0.3023149152669019, 0.1446492017386949, 0.09426583010974264, 0.0, 0.10160651844500772], [0.21911326866681946, 0.22670820523585444, 0.12620387314365977, 0.32310760247663944, 0.18444520889160554, 0.14438109822473993, 0.10160651844500772, 0.0]], [[0.0, 0.07212218548339375, 0.025788570270696354, 0.05054280183242305, 0.05125635446054808, 0.060224644869605146, 0.06658477616008675, 0.006618288505133951], [0.07212218548339375, 0.0, 0.046365992014757364, 0.021608529030614887, 0.020894399673595274, 0.01191659114663448, 0.005547180938772393, 0.07872606391372969], [0.025788570270696354, 0.046365992014757364, 0.0, 0.024766519791691078, 0.02548059913034259, 0.034456316856315665, 0.04082261394462997, 0.03240466387622511], [0.05054280183242305, 0.021608529030614887, 0.024766519791691078, 0.0, 0.0007142456608321126, 0.009692834588664805, 0.016062037991671024, 0.05715364537590915], [0.05125635446054808, 0.020894399673595274, 0.02548059913034259, 0.0007142456608321126, 0.0, 0.008978611467103709, 0.015347855989659601, 0.05786700267757956], [0.060224644869605146, 0.01191659114663448, 0.034456316856315665, 0.009692834588664805, 0.008978611467103709, 0.0, 0.00636956051361436, 0.06683263263787802], [0.06658477616008675, 0.005547180938772393, 0.04082261394462997, 0.016062037991671024, 0.015347855989659601, 0.00636956051361436, 0.0, 0.07319064871542205], [0.006618288505133951, 0.07872606391372969, 0.03240466387622511, 0.05715364537590915, 0.05786700267757956, 0.06683263263787802, 0.07319064871542205, 0.0]], [[0.0, 0.08376428062335856, 0.0537055403949104, 0.3072609952350461, 0.0985338886703992, 0.026219618548006363, 0.035780663797256716, 0.0067656300264762135], [0.08376428062335856, 0.0, 0.030400379042508155, 0.23074346600371357, 0.01503884485954137, 0.05789197422956635, 0.04836739483648497, 0.09037378079821859], [0.0537055403949104, 0.030400379042508155, 0.0, 0.25916272518913924, 0.045400390971768574, 0.02760381089169382, 0.018026529662801664, 0.06039643877619276], [0.3072609952350461, 0.23074346600371357, 0.25916272518913924, 0.0, 0.21645007632458566, 0.28425139646174247, 0.27562995739718055, 0.3130369681088223], [0.0985338886703992, 0.01503884485954137, 0.045400390971768574, 0.21645007632458566, 0.0, 0.07280294631848036, 0.06331573935536838, 0.1050969241556227], [0.026219618548006363, 0.05789197422956635, 0.02760381089169382, 0.28425139646174247, 0.07280294631848036, 0.0, 0.009590137999470427, 0.03296312933702884], [0.035780663797256716, 0.04836739483648497, 0.018026529662801664, 0.27562995739718055, 0.06331573935536838, 0.009590137999470427, 0.0, 0.042508780475052105], [0.0067656300264762135, 0.09037378079821859, 0.06039643877619276, 0.3130369681088223, 0.1050969241556227, 0.03296312933702884, 0.042508780475052105, 0.0]], [[0.0, 0.0722857358133091, 0.09196273134704676, 0.4276286217197848, 0.1385259441196253, 0.0746284099023784, 0.07403492942840421, 0.18888679228581934], [0.0722857358133091, 0.0, 0.10038299990423781, 0.4836254782799345, 0.16552135784959096, 0.04474643531443584, 0.02996037222389504, 0.20448738548881773], [0.09196273134704676, 0.10038299990423781, 0.0, 0.43431095812725173, 0.08123365726886853, 0.07499860804279544, 0.11491678956770596, 0.19071372937247547], [0.4276286217197848, 0.4836254782799345, 0.43431095812725173, 0.0, 0.3754256278269295, 0.47031314472710983, 0.48476939313288203, 0.4665590718904156], [0.1385259441196253, 0.16552135784959096, 0.08123365726886853, 0.3754256278269295, 0.0, 0.14175006383808433, 0.1793100251099569, 0.22981616709053043], [0.0746284099023784, 0.04474643531443584, 0.07499860804279544, 0.47031314472710983, 0.14175006383808433, 0.0, 0.052692267922527, 0.2021702486893948], [0.07403492942840421, 0.02996037222389504, 0.11491678956770596, 0.48476939313288203, 0.1793100251099569, 0.052692267922527, 0.0, 0.1939365823372491], [0.18888679228581934, 0.20448738548881773, 0.19071372937247547, 0.4665590718904156, 0.22981616709053043, 0.2021702486893948, 0.1939365823372491, 0.0]], [[0.0, 0.39549656578391423, 0.30292538445615086, 0.16101848929528476, 0.40502883832415565, 0.44578147624684994, 0.1792935435967163, 0.42225821064111574], [0.39549656578391423, 0.0, 0.16881350381870766, 0.4384671856000633, 0.20499409418106698, 0.2639088995184816, 0.3269909013192201, 0.1269663820363569], [0.30292538445615086, 0.16881350381870766, 0.0, 0.35778961059154624, 0.21866419273063206, 0.27835738536575544, 0.2128281533516213, 0.1336343898585343], [0.16101848929528476, 0.4384671856000633, 0.35778961059154624, 0.0, 0.3934597221959792, 0.4144506229330339, 0.18041336222849136, 0.459462479869768], [0.40502883832415565, 0.20499409418106698, 0.21866419273063206, 0.3934597221959792, 0.0, 0.06977865462980765, 0.2862355053529716, 0.19437608921719432], [0.44578147624684994, 0.2639088995184816, 0.27835738536575544, 0.4144506229330339, 0.06977865462980765, 0.0, 0.32131829262149003, 0.2470336926499986], [0.1792935435967163, 0.3269909013192201, 0.2128281533516213, 0.18041336222849136, 0.2862355053529716, 0.32131829262149003, 0.0, 0.31841937021726713], [0.42225821064111574, 0.1269663820363569, 0.1336343898585343, 0.459462479869768, 0.19437608921719432, 0.2470336926499986, 0.31841937021726713, 0.0]], [[0.0, 0.5084308832777047, 0.024891216386429382, 0.49800014139325643, 0.1525833631053121, 0.1994985997248715, 0.2590540147098561, 0.18984123836755085], [0.5084308832777047, 0.0, 0.5270186084699144, 0.06591523540959293, 0.6368153661361641, 0.6540092093817621, 0.6884012802286873, 0.6594828295713582], [0.024891216386429382, 0.5270186084699144, 0.0, 0.5151589235794611, 0.12985514270032214, 0.17511140015854676, 0.23519085668043008, 0.16593417155616375], [0.49800014139325643, 0.06591523540959293, 0.5151589235794611, 0.0, 0.6232499620916148, 0.6342087785614468, 0.6649784563454569, 0.6429523446701728], [0.1525833631053121, 0.6368153661361641, 0.12985514270032214, 0.6232499620916148, 0.0, 0.08113318611227387, 0.14166506955527056, 0.04821102795682055], [0.1994985997248715, 0.6540092093817621, 0.17511140015854676, 0.6342087785614468, 0.08113318611227387, 0.0, 0.06456162893082, 0.041238785319066606], [0.2590540147098561, 0.6884012802286873, 0.23519085668043008, 0.6649784563454569, 0.14166506955527056, 0.06456162893082, 0.0, 0.09551088796260553], [0.18984123836755085, 0.6594828295713582, 0.16593417155616375, 0.6429523446701728, 0.04821102795682055, 0.041238785319066606, 0.09551088796260553, 0.0]], [[0.0, 0.07826053826795146, 0.10065983644576475, 0.11064453316628699, 0.09426590382168722, 0.09803640765732631, 0.10864814011792082, 0.18195147799718842], [0.07826053826795146, 0.0, 0.10765905340699627, 0.11888168522454205, 0.0931872123668477, 0.07325829079832943, 0.07805590176337346, 0.1578405985652887], [0.10065983644576475, 0.10765905340699627, 0.0, 0.08376659862961783, 0.10283247742332029, 0.14898634969099234, 0.14475452127472146, 0.1923452522788404], [0.11064453316628699, 0.11888168522454205, 0.08376659862961783, 0.0, 0.09354966407086217, 0.1696075702925458, 0.17189291030500675, 0.21474002801154063], [0.09426590382168722, 0.0931872123668477, 0.10283247742332029, 0.09354966407086217, 0.0, 0.14442298100471945, 0.16362153652410255, 0.23014645312099294], [0.09803640765732631, 0.07325829079832943, 0.14898634969099234, 0.1696075702925458, 0.14442298100471945, 0.0, 0.07504793234062627, 0.1162673270001674], [0.10864814011792082, 0.07805590176337346, 0.14475452127472146, 0.17189291030500675, 0.16362153652410255, 0.07504793234062627, 0.0, 0.12836317853881846], [0.18195147799718842, 0.1578405985652887, 0.1923452522788404, 0.21474002801154063, 0.23014645312099294, 0.1162673270001674, 0.12836317853881846, 0.0]], [[0.0, 0.0528096294559457, 0.04023295507970503, 0.27710686927372474, 0.047602378998836625, 0.05326320001870228, 0.06257886561899717, 0.050011369175421934], [0.0528096294559457, 0.0, 0.03193147533821509, 0.3100228343401239, 0.028390893347004623, 0.01996527642105356, 0.10586596633361232, 0.021876739858211924], [0.04023295507970503, 0.03193147533821509, 0.0, 0.28561067775646426, 0.03483221814376898, 0.03918708129077079, 0.0915919848865215, 0.028615917932404398], [0.27710686927372474, 0.3100228343401239, 0.28561067775646426, 0.0, 0.2897036628349305, 0.304594382620725, 0.2530437681563662, 0.2966991510851848], [0.047602378998836625, 0.028390893347004623, 0.03483221814376898, 0.2897036628349305, 0.0, 0.020877157596012972, 0.09408115141927301, 0.017836638865361073], [0.05326320001870228, 0.01996527642105356, 0.03918708129077079, 0.304594382620725, 0.020877157596012972, 0.0, 0.09724040880899346, 0.02370267872890673], [0.06257886561899717, 0.10586596633361232, 0.0915919848865215, 0.2530437681563662, 0.09408115141927301, 0.09724040880899346, 0.0, 0.09979334909512201], [0.050011369175421934, 0.021876739858211924, 0.028615917932404398, 0.2966991510851848, 0.017836638865361073, 0.02370267872890673, 0.09979334909512201, 0.0]], [[0.0, 0.02148259805150271, 0.05104101259910992, 0.21345795591534678, 0.06432739016933398, 0.021258374255384054, 0.09306231371717652, 0.03238130660903283], [0.02148259805150271, 0.0, 0.03700280162411872, 0.20719223143349738, 0.06290814526597892, 0.02783235742742153, 0.07552769095330669, 0.02710993054076337], [0.05104101259910992, 0.03700280162411872, 0.0, 0.18148597110298328, 0.04716318432012542, 0.05456815446164015, 0.06201867657778991, 0.027473527259971924], [0.21345795591534678, 0.20719223143349738, 0.18148597110298328, 0.0, 0.1985163779840331, 0.2262078476076236, 0.18439226690219193, 0.2020917483129991], [0.06432739016933398, 0.06290814526597892, 0.04716318432012542, 0.1985163779840331, 0.0, 0.0593028537711895, 0.08849541843368541, 0.038936551377189196], [0.021258374255384054, 0.02783235742742153, 0.05456815446164015, 0.2262078476076236, 0.0593028537711895, 0.0, 0.09603677170732268, 0.03218189041562453], [0.09306231371717652, 0.07552769095330669, 0.06201867657778991, 0.18439226690219193, 0.08849541843368541, 0.09603677170732268, 0.0, 0.07868618437569203], [0.03238130660903283, 0.02710993054076337, 0.027473527259971924, 0.2020917483129991, 0.038936551377189196, 0.03218189041562453, 0.07868618437569203, 0.0]], [[0.0, 0.04299461447589766, 0.04752689841605038, 0.19226020939849361, 0.0758563967638932, 0.07909147565949062, 0.0972550295027166, 0.08626055526761803], [0.04299461447589766, 0.0, 0.06817729446273892, 0.20026839851569175, 0.08972654113305073, 0.05878755480166734, 0.07880557764151325, 0.07881287376530567], [0.04752689841605038, 0.06817729446273892, 0.0, 0.18048791698856434, 0.06033054002958481, 0.06897887513151378, 0.08714604775545648, 0.06615976125361385], [0.19226020939849361, 0.20026839851569175, 0.18048791698856434, 0.0, 0.1466078434700889, 0.17022775761301565, 0.15413359828324025, 0.14325590275399464], [0.0758563967638932, 0.08972654113305073, 0.06033054002958481, 0.1466078434700889, 0.0, 0.07228033948982786, 0.07946332395024132, 0.06164462356784926], [0.07909147565949062, 0.05878755480166734, 0.06897887513151378, 0.17022775761301565, 0.07228033948982786, 0.0, 0.05056579133302238, 0.03156498154932371], [0.0972550295027166, 0.07880557764151325, 0.08714604775545648, 0.15413359828324025, 0.07946332395024132, 0.05056579133302238, 0.0, 0.048870256080876966], [0.08626055526761803, 0.07881287376530567, 0.06615976125361385, 0.14325590275399464, 0.06164462356784926, 0.03156498154932371, 0.048870256080876966, 0.0]], [[0.0, 0.08031533107322741, 0.10469464264488315, 0.21239014705223364, 0.13509697099118526, 0.17112095974690752, 0.0800817808880724, 0.08786678494831293], [0.08031533107322741, 0.0, 0.05974911565903079, 0.16316702969434874, 0.09428855975171817, 0.11571471528235878, 0.07604781950619655, 0.08736863713944752], [0.10469464264488315, 0.05974911565903079, 0.0, 0.12139350266425371, 0.04744946295216393, 0.0752818575160501, 0.07434467422322168, 0.06059530083984724], [0.21239014705223364, 0.16316702969434874, 0.12139350266425371, 0.0, 0.10196062211038945, 0.07962943880297461, 0.14593537668067422, 0.13503741524829685], [0.13509697099118526, 0.09428855975171817, 0.04744946295216393, 0.10196062211038945, 0.0, 0.06508623784518278, 0.08597694125301851, 0.08145222890086032], [0.17112095974690752, 0.11571471528235878, 0.0752818575160501, 0.07962943880297461, 0.06508623784518278, 0.0, 0.12400302140199625, 0.11426891024543061], [0.0800817808880724, 0.07604781950619655, 0.07434467422322168, 0.14593537668067422, 0.08597694125301851, 0.12400302140199625, 0.0, 0.046698753775364366], [0.08786678494831293, 0.08736863713944752, 0.06059530083984724, 0.13503741524829685, 0.08145222890086032, 0.11426891024543061, 0.046698753775364366, 0.0]], [[0.0, 0.11910993874972617, 0.10828406236941175, 0.17004847398474401, 0.12171871610298943, 0.16901737578881276, 0.16008795970823417, 0.138491287052631], [0.11910993874972617, 0.0, 0.05582765863187262, 0.14732748427543438, 0.0692227478334836, 0.17489186220658395, 0.15030032995667295, 0.0870606309503677], [0.10828406236941175, 0.05582765863187262, 0.0, 0.1031027282417605, 0.09751550604287534, 0.16045874719205155, 0.17501155605691734, 0.0971493079234641], [0.17004847398474401, 0.14732748427543438, 0.1031027282417605, 0.0, 0.17107111335526584, 0.169292486882311, 0.24353967913770738, 0.16464527321354858], [0.12171871610298943, 0.0692227478334836, 0.09751550604287534, 0.17107111335526584, 0.0, 0.13765989150709323, 0.09063386023797755, 0.06030307077345169], [0.16901737578881276, 0.17489186220658395, 0.16045874719205155, 0.169292486882311, 0.13765989150709323, 0.0, 0.16701955098494586, 0.15374875991541198], [0.16008795970823417, 0.15030032995667295, 0.17501155605691734, 0.24353967913770738, 0.09063386023797755, 0.16701955098494586, 0.0, 0.1019098803485537], [0.138491287052631, 0.0870606309503677, 0.0971493079234641, 0.16464527321354858, 0.06030307077345169, 0.15374875991541198, 0.1019098803485537, 0.0]], [[0.0, 0.027530297247420604, 0.12744147734016198, 0.1726616498582804, 0.04710500117582831, 0.11714718610945621, 0.19451611588638143, 0.09634020343523848], [0.027530297247420604, 0.0, 0.12236238941729899, 0.17585792636398542, 0.03324472080145665, 0.09311623702047662, 0.17130045368964558, 0.08102363674967054], [0.12744147734016198, 0.12236238941729899, 0.0, 0.0879422994553412, 0.09658619263127725, 0.137722935375079, 0.2026747018160182, 0.059077791907633764], [0.1726616498582804, 0.17585792636398542, 0.0879422994553412, 0.0, 0.15227401131780546, 0.20651794355216088, 0.27074060743994965, 0.13719573466700688], [0.04710500117582831, 0.03324472080145665, 0.09658619263127725, 0.15227401131780546, 0.0, 0.08657763215711167, 0.16932327982601394, 0.059797862764292345], [0.11714718610945621, 0.09311623702047662, 0.137722935375079, 0.20651794355216088, 0.08657763215711167, 0.0, 0.08510133543852957, 0.08386228704735077], [0.19451611588638143, 0.17130045368964558, 0.2026747018160182, 0.27074060743994965, 0.16932327982601394, 0.08510133543852957, 0.0, 0.15392861092502802], [0.09634020343523848, 0.08102363674967054, 0.059077791907633764, 0.13719573466700688, 0.059797862764292345, 0.08386228704735077, 0.15392861092502802, 0.0]], [[0.0, 0.04409552421053101, 0.041075219613231025, 0.06551819113928409, 0.04093992915796816, 0.03168060500590573, 0.016414040078008448, 0.041584713128429686], [0.04409552421053101, 0.0, 0.07996586709577384, 0.08722082512563313, 0.0497186829926667, 0.014187751758626937, 0.0544872327804239, 0.06755787188322468], [0.041075219613231025, 0.07996586709577384, 0.0, 0.04069606966319327, 0.05592098784415795, 0.06939943333476109, 0.044233063421717046, 0.03498126678663118], [0.06551819113928409, 0.08722082512563313, 0.04069606966319327, 0.0, 0.0580189574435771, 0.08209736398961474, 0.075498468439736, 0.04898703161179057], [0.04093992915796816, 0.0497186829926667, 0.05592098784415795, 0.0580189574435771, 0.0, 0.04805350032520007, 0.05650722377779573, 0.06587936144489884], [0.03168060500590573, 0.014187751758626937, 0.06939943333476109, 0.08209736398961474, 0.04805350032520007, 0.0, 0.04060341721330894, 0.057378318543640665], [0.016414040078008448, 0.0544872327804239, 0.044233063421717046, 0.075498468439736, 0.05650722377779573, 0.04060341721330894, 0.0, 0.04356597897084649], [0.041584713128429686, 0.06755787188322468, 0.03498126678663118, 0.04898703161179057, 0.06587936144489884, 0.057378318543640665, 0.04356597897084649, 0.0]], [[0.0, 0.027107165149357054, 0.12469674199432103, 0.18574476058262898, 0.0775430676811508, 0.10287858676431617, 0.1664422446071753, 0.10259719085122976], [0.027107165149357054, 0.0, 0.12802719172889873, 0.18076837476721339, 0.055937456392539095, 0.08659443012273824, 0.1485074066829524, 0.08851869077379548], [0.12469674199432103, 0.12802719172889873, 0.0, 0.08997136545705575, 0.15479141714757885, 0.0923868399858894, 0.12256255008874586, 0.08128965751481412], [0.18574476058262898, 0.18076837476721339, 0.08997136545705575, 0.0, 0.19996510076659357, 0.1250172729254976, 0.11808740278729507, 0.10510654326520905], [0.0775430676811508, 0.055937456392539095, 0.15479141714757885, 0.19996510076659357, 0.0, 0.09353914916055107, 0.13941273849979838, 0.1026972906890447], [0.10287858676431617, 0.08659443012273824, 0.0923868399858894, 0.1250172729254976, 0.09353914916055107, 0.0, 0.06596645742558778, 0.02604668587532113], [0.1664422446071753, 0.1485074066829524, 0.12256255008874586, 0.11808740278729507, 0.13941273849979838, 0.06596645742558778, 0.0, 0.07194877392553414], [0.10259719085122976, 0.08851869077379548, 0.08128965751481412, 0.10510654326520905, 0.1026972906890447, 0.02604668587532113, 0.07194877392553414, 0.0]], [[0.0, 0.027061665452288986, 0.0563427812723256, 0.2133063569625429, 0.0500903185537078, 0.07147282305712553, 0.1488786520828602, 0.0648080201385063], [0.027061665452288986, 0.0, 0.06999337466307955, 0.2368035073394978, 0.05255300142204979, 0.07130478660668534, 0.14151270070720687, 0.08491805041363205], [0.0563427812723256, 0.06999337466307955, 0.0, 0.19423126407620706, 0.08358617022717028, 0.0621973762017293, 0.11557046395969131, 0.04083218770355952], [0.2133063569625429, 0.2368035073394978, 0.19423126407620706, 0.0, 0.2109470963601243, 0.21324981606927224, 0.2762170080148612, 0.16511945237840506], [0.0500903185537078, 0.05255300142204979, 0.08358617022717028, 0.2109470963601243, 0.0, 0.05751890222926879, 0.15587888736732383, 0.07291794404586172], [0.07147282305712553, 0.07130478660668534, 0.0621973762017293, 0.21324981606927224, 0.05751890222926879, 0.0, 0.10350699570714285, 0.06167299520926117], [0.1488786520828602, 0.14151270070720687, 0.11557046395969131, 0.2762170080148612, 0.15587888736732383, 0.10350699570714285, 0.0, 0.1388075339920502], [0.0648080201385063, 0.08491805041363205, 0.04083218770355952, 0.16511945237840506, 0.07291794404586172, 0.06167299520926117, 0.1388075339920502, 0.0]], [[0.0, 0.04376908510576706, 0.07321821346924796, 0.14408511195297777, 0.06959454717419475, 0.0862259572293912, 0.15917958859813666, 0.07241622405091021], [0.04376908510576706, 0.0, 0.045488311511937565, 0.1465913947486155, 0.03782642648833907, 0.06527897452741538, 0.1307135351743861, 0.04601059334302075], [0.07321821346924796, 0.045488311511937565, 0.0, 0.11452261783421964, 0.07166376161445855, 0.046123993697595976, 0.10409353502999454, 0.0298213508098126], [0.14408511195297777, 0.1465913947486155, 0.11452261783421964, 0.0, 0.17201619203497223, 0.13387217265282422, 0.16771567188684602, 0.13076580995376114], [0.06959454717419475, 0.03782642648833907, 0.07166376161445855, 0.17201619203497223, 0.0, 0.09037541738564354, 0.1447504091605192, 0.06788607120522724], [0.0862259572293912, 0.06527897452741538, 0.046123993697595976, 0.13387217265282422, 0.09037541738564354, 0.0, 0.07566666878980298, 0.028518258757634862], [0.15917958859813666, 0.1307135351743861, 0.10409353502999454, 0.16771567188684602, 0.1447504091605192, 0.07566666878980298, 0.0, 0.09439376497916438], [0.07241622405091021, 0.04601059334302075, 0.0298213508098126, 0.13076580995376114, 0.06788607120522724, 0.028518258757634862, 0.09439376497916438, 0.0]], [[0.0, 0.02027553834305044, 0.05953184989056462, 0.18406736877794888, 0.029419990144206674, 0.07038628598798839, 0.059716480020890646, 0.052162351806002934], [0.02027553834305044, 0.0, 0.051880397100177535, 0.1727816609534841, 0.03142722362070912, 0.05918786900490542, 0.055235106794999954, 0.033976915671472575], [0.05953184989056462, 0.051880397100177535, 0.0, 0.12983210405238624, 0.047031513917018354, 0.05949655116011504, 0.08737998630522298, 0.05129308154591385], [0.18406736877794888, 0.1727816609534841, 0.12983210405238624, 0.0, 0.17457477975141045, 0.13994802295538344, 0.18523818997699557, 0.15138721748135003], [0.029419990144206674, 0.03142722362070912, 0.047031513917018354, 0.17457477975141045, 0.0, 0.08080537432100804, 0.08278779767001314, 0.058700264507809755], [0.07038628598798839, 0.05918786900490542, 0.05949655116011504, 0.13994802295538344, 0.08080537432100804, 0.0, 0.04685352578103426, 0.03521187232983841], [0.059716480020890646, 0.055235106794999954, 0.08737998630522298, 0.18523818997699557, 0.08278779767001314, 0.04685352578103426, 0.0, 0.05018011004801106], [0.052162351806002934, 0.033976915671472575, 0.05129308154591385, 0.15138721748135003, 0.058700264507809755, 0.03521187232983841, 0.05018011004801106, 0.0]], [[0.0, 0.024775299840360525, 0.008766577872139518, 0.16458650302946276, 0.04501891647152774, 0.04099014249305618, 0.04183794556554619, 0.024581370916851027], [0.024775299840360525, 0.0, 0.030485472119002717, 0.1776686341503219, 0.059453166319514125, 0.03924821497591828, 0.017262049650642177, 0.0076299005474836845], [0.008766577872139518, 0.030485472119002717, 0.0, 0.16807521739050316, 0.05012616682663501, 0.048907976778209156, 0.04682664285449751, 0.029125309039186337], [0.16458650302946276, 0.1776686341503219, 0.16807521739050316, 0.0, 0.12805038491217255, 0.14281995877402118, 0.18986982050583817, 0.1820550354206009], [0.04501891647152774, 0.059453166319514125, 0.05012616682663501, 0.12805038491217255, 0.0, 0.041818354641976335, 0.07370255053920681, 0.06105478741852762], [0.04099014249305618, 0.03924821497591828, 0.048907976778209156, 0.14281995877402118, 0.041818354641976335, 0.0, 0.048683245513748225, 0.04545716352375855], [0.04183794556554619, 0.017262049650642177, 0.04682664285449751, 0.18986982050583817, 0.07370255053920681, 0.048683245513748225, 0.0, 0.019090759439470157], [0.024581370916851027, 0.0076299005474836845, 0.029125309039186337, 0.1820550354206009, 0.06105478741852762, 0.04545716352375855, 0.019090759439470157, 0.0]], [[0.0, 0.05818582720672179, 0.16001507313787244, 0.23334110561493704, 0.10350502568816507, 0.12520031677303944, 0.1455012479948645, 0.141303654583011], [0.05818582720672179, 0.0, 0.20727372236630023, 0.26566075459437155, 0.10972209073930031, 0.17893375559522956, 0.1975737426247106, 0.1906985219985031], [0.16001507313787244, 0.20727372236630023, 0.0, 0.14221844252610952, 0.23824711503857937, 0.05887583410671324, 0.10085742665047723, 0.05854793559215182], [0.23334110561493704, 0.26566075459437155, 0.14221844252610952, 0.0, 0.2951965990169441, 0.15623194780162677, 0.16918295628282443, 0.16507251470353487], [0.10350502568816507, 0.10972209073930031, 0.23824711503857937, 0.2951965990169441, 0.0, 0.18933513174063898, 0.19876119820612906, 0.22211013383154818], [0.12520031677303944, 0.17893375559522956, 0.05887583410671324, 0.15623194780162677, 0.18933513174063898, 0.0, 0.06759578551543197, 0.06265706912636984], [0.1455012479948645, 0.1975737426247106, 0.10085742665047723, 0.16918295628282443, 0.19876119820612906, 0.06759578551543197, 0.0, 0.07271914116138266], [0.141303654583011, 0.1906985219985031, 0.05854793559215182, 0.16507251470353487, 0.22211013383154818, 0.06265706912636984, 0.07271914116138266, 0.0]], [[0.0, 0.11651079829742389, 0.12953510923023956, 0.19308135509276234, 0.12263993264523845, 0.14421840513689485, 0.060538608548074815, 0.10222492070277502], [0.11651079829742389, 0.0, 0.09589270465225358, 0.12531778608833408, 0.13466803639647304, 0.16697608842566505, 0.1410639412617125, 0.10178771340950907], [0.12953510923023956, 0.09589270465225358, 0.0, 0.1351258531576765, 0.1774593135492199, 0.10907273563871103, 0.1250490586047843, 0.07117729502642771], [0.19308135509276234, 0.12531778608833408, 0.1351258531576765, 0.0, 0.22323669236468077, 0.16479446950302973, 0.17835961849651666, 0.13218864417500933], [0.12263993264523845, 0.13466803639647304, 0.1774593135492199, 0.22323669236468077, 0.0, 0.24245962454885797, 0.14943541598457216, 0.19082391281418398], [0.14421840513689485, 0.16697608842566505, 0.10907273563871103, 0.16479446950302973, 0.24245962454885797, 0.0, 0.11876626789233251, 0.06679010239696082], [0.060538608548074815, 0.1410639412617125, 0.1250490586047843, 0.17835961849651666, 0.14943541598457216, 0.11876626789233251, 0.0, 0.09821778112705805], [0.10222492070277502, 0.10178771340950907, 0.07117729502642771, 0.13218864417500933, 0.19082391281418398, 0.06679010239696082, 0.09821778112705805, 0.0]], [[0.0, 0.03128265990833598, 0.055753333699318806, 0.18626817705480858, 0.057896063682224976, 0.06643929426122196, 0.038956920324541525, 0.017658092653232225], [0.03128265990833598, 0.0, 0.08124657043580565, 0.20429547675246362, 0.07487633496732786, 0.07672120404675643, 0.029492004600490434, 0.028022759571173856], [0.055753333699318806, 0.08124657043580565, 0.0, 0.14621211545922708, 0.05820500170057495, 0.06610612008179488, 0.08005403651430594, 0.05481392724273618], [0.18626817705480858, 0.20429547675246362, 0.14621211545922708, 0.0, 0.1994316607162681, 0.13382219957879152, 0.18822894092586545, 0.18339449223105833], [0.057896063682224976, 0.07487633496732786, 0.05820500170057495, 0.1994316607162681, 0.0, 0.10863992867603182, 0.08850199142743011, 0.059562326110299116], [0.06643929426122196, 0.07672120404675643, 0.06610612008179488, 0.13382219957879152, 0.10863992867603182, 0.0, 0.060445962988703215, 0.06269804477206928], [0.038956920324541525, 0.029492004600490434, 0.08005403651430594, 0.18822894092586545, 0.08850199142743011, 0.060445962988703215, 0.0, 0.039297894813491184], [0.017658092653232225, 0.028022759571173856, 0.05481392724273618, 0.18339449223105833, 0.059562326110299116, 0.06269804477206928, 0.039297894813491184, 0.0]], [[0.0, 0.13239170374916, 0.07658303955497227, 0.01746872334839261, 0.12557949062301635, 0.22406911363337476, 0.10643792727741376, 0.033995453375366656], [0.13239170374916, 0.0, 0.1009885837013621, 0.12764310536824533, 0.05720232090164997, 0.21277330143362272, 0.04955901631013236, 0.11377553211163238], [0.07658303955497227, 0.1009885837013621, 0.0, 0.08656087488733563, 0.06376006793379942, 0.15609894363491536, 0.05411495469082986, 0.08873585680517154], [0.01746872334839261, 0.12764310536824533, 0.08656087488733563, 0.0, 0.12852456605506019, 0.23656068965946234, 0.10812319172295748, 0.018616265400721598], [0.12557949062301635, 0.05720232090164997, 0.06376006793379942, 0.12852456605506019, 0.0, 0.15825484468277184, 0.02174474240148035, 0.1216779384774962], [0.22406911363337476, 0.21277330143362272, 0.15609894363491536, 0.23656068965946234, 0.15825484468277184, 0.0, 0.17265282895817616, 0.2406335480615257], [0.10643792727741376, 0.04955901631013236, 0.05411495469082986, 0.10812319172295748, 0.02174474240148035, 0.17265282895817616, 0.0, 0.10044163598629531], [0.033995453375366656, 0.11377553211163238, 0.08873585680517154, 0.018616265400721598, 0.1216779384774962, 0.2406335480615257, 0.10044163598629531, 0.0]], [[0.0, 0.12177539898451659, 0.11355401997442248, 0.21079861813688722, 0.14841398069841477, 0.07956119603651107, 0.11420369798245111, 0.15736986032775027], [0.12177539898451659, 0.0, 0.055961795711944186, 0.22966789049975353, 0.09078080644529081, 0.12526764454982248, 0.05788635229608605, 0.11641075010585723], [0.11355401997442248, 0.055961795711944186, 0.0, 0.20700839916076058, 0.14234604839714649, 0.10636838720392612, 0.03201298851521258, 0.08428432344890419], [0.21079861813688722, 0.22966789049975353, 0.20700839916076058, 0.0, 0.26084078010505823, 0.20128898536343048, 0.18281718640990294, 0.15714866297382382], [0.14841398069841477, 0.09078080644529081, 0.14234604839714649, 0.26084078010505823, 0.0, 0.16913080782503429, 0.13378046755223116, 0.1849235539757676], [0.07956119603651107, 0.12526764454982248, 0.10636838720392612, 0.20128898536343048, 0.16913080782503429, 0.0, 0.10675137412903242, 0.1179021357726355], [0.11420369798245111, 0.05788635229608605, 0.03201298851521258, 0.18281718640990294, 0.13378046755223116, 0.10675137412903242, 0.0, 0.06839595842804969], [0.15736986032775027, 0.11641075010585723, 0.08428432344890419, 0.15714866297382382, 0.1849235539757676, 0.1179021357726355, 0.06839595842804969, 0.0]], [[0.0, 0.07200308108989571, 0.10767361774953989, 0.1237041424297776, 0.16083437058639344, 0.09194949207527338, 0.0704786245935538, 0.06865438614429169], [0.07200308108989571, 0.0, 0.13298989438972852, 0.16522197911099162, 0.13812493763363548, 0.1311813448025903, 0.12401735348066617, 0.10176477187473326], [0.10767361774953989, 0.13298989438972852, 0.0, 0.07262744833570912, 0.22953948175001718, 0.08212906490815514, 0.13753754134962404, 0.06144190189706062], [0.1237041424297776, 0.16522197911099162, 0.07262744833570912, 0.0, 0.2561755855147308, 0.061729258144752414, 0.11706150764738601, 0.0667519157379899], [0.16083437058639344, 0.13812493763363548, 0.22953948175001718, 0.2561755855147308, 0.0, 0.2366670178684674, 0.18571242848283664, 0.2087488217564164], [0.09194949207527338, 0.1311813448025903, 0.08212906490815514, 0.061729258144752414, 0.2366670178684674, 0.0, 0.08991796258076176, 0.04769412569627643], [0.0704786245935538, 0.12401735348066617, 0.13753754134962404, 0.11706150764738601, 0.18571242848283664, 0.08991796258076176, 0.0, 0.09226944826691902], [0.06865438614429169, 0.10176477187473326, 0.06144190189706062, 0.0667519157379899, 0.2087488217564164, 0.04769412569627643, 0.09226944826691902, 0.0]], [[0.0, 0.048898624748761776, 0.042188107720354646, 0.1068670903699874, 0.03017323034818188, 0.04205410831932892, 0.0877795606980604, 0.023358145396067488], [0.048898624748761776, 0.0, 0.08844755580925613, 0.11638650828388898, 0.07348977331729743, 0.06283003709010003, 0.11755947625997151, 0.03166158752727597], [0.042188107720354646, 0.08844755580925613, 0.0, 0.10245171074606174, 0.03203602536724264, 0.04969226523861668, 0.08303688797760284, 0.05930709056423419], [0.1068670903699874, 0.11638650828388898, 0.10245171074606174, 0.0, 0.11004085441547976, 0.07868447268721099, 0.16452870728860858, 0.10406975427584138], [0.03017323034818188, 0.07348977331729743, 0.03203602536724264, 0.11004085441547976, 0.0, 0.04185869320963834, 0.0983196209825735, 0.04480094962673137], [0.04205410831932892, 0.06283003709010003, 0.04969226523861668, 0.07868447268721099, 0.04185869320963834, 0.0, 0.11892853281513235, 0.03848997139086685], [0.0877795606980604, 0.11755947625997151, 0.08303688797760284, 0.16452870728860858, 0.0983196209825735, 0.11892853281513235, 0.0, 0.10412955754842082], [0.023358145396067488, 0.03166158752727597, 0.05930709056423419, 0.10406975427584138, 0.04480094962673137, 0.03848997139086685, 0.10412955754842082, 0.0]], [[0.0, 0.06083472704458349, 0.13855417347902405, 0.3259380772759305, 0.12478597297990732, 0.08892618390809548, 0.04351591414429052, 0.09194002181725801], [0.06083472704458349, 0.0, 0.16032519503367534, 0.3458507465754215, 0.1532233445465691, 0.11258628643938101, 0.08101331943254272, 0.1275646155431693], [0.13855417347902405, 0.16032519503367534, 0.0, 0.19746284473643674, 0.06470508458670744, 0.07396943189488822, 0.11462824442852486, 0.06604591097170061], [0.3259380772759305, 0.3458507465754215, 0.19746284473643674, 0.0, 0.21255672497254285, 0.24720463486418792, 0.30686565320536296, 0.24012715964799777], [0.12478597297990732, 0.1532233445465691, 0.06470508458670744, 0.21255672497254285, 0.0, 0.0413965200608062, 0.12059589256788833, 0.03648778101523809], [0.08892618390809548, 0.11258628643938101, 0.07396943189488822, 0.24720463486418792, 0.0413965200608062, 0.0, 0.08969828149355868, 0.028179929451684294], [0.04351591414429052, 0.08101331943254272, 0.11462824442852486, 0.30686565320536296, 0.12059589256788833, 0.08969828149355868, 0.0, 0.08556210339217975], [0.09194002181725801, 0.1275646155431693, 0.06604591097170061, 0.24012715964799777, 0.03648778101523809, 0.028179929451684294, 0.08556210339217975, 0.0]], [[0.0, 0.023413037997437526, 0.02402416110006908, 0.17575454106615712, 0.06971194999410295, 0.066466388426029, 0.03389960473827146, 0.04528208488399318], [0.023413037997437526, 0.0, 0.020453198067002423, 0.17453605897529595, 0.06597407781944822, 0.06656392639124972, 0.02873044259259358, 0.048680297155986645], [0.02402416110006908, 0.020453198067002423, 0.0, 0.1657728327741009, 0.0563803292195537, 0.05411852971103405, 0.029091583536886772, 0.03551320849313576], [0.17575454106615712, 0.17453605897529595, 0.1657728327741009, 0.0, 0.11704906445592181, 0.12031801471812342, 0.16294636342195415, 0.18397219570195278], [0.06971194999410295, 0.06597407781944822, 0.0563803292195537, 0.11704906445592181, 0.0, 0.023794496526699606, 0.05803764392875885, 0.07724529368769031], [0.066466388426029, 0.06656392639124972, 0.05411852971103405, 0.12031801471812342, 0.023794496526699606, 0.0, 0.05034570018251304, 0.06704540591622744], [0.03389960473827146, 0.02873044259259358, 0.029091583536886772, 0.16294636342195415, 0.05803764392875885, 0.05034570018251304, 0.0, 0.044729737575575], [0.04528208488399318, 0.048680297155986645, 0.03551320849313576, 0.18397219570195278, 0.07724529368769031, 0.06704540591622744, 0.044729737575575, 0.0]], [[0.0, 0.0, 0.0, 0.0, 0.0, 0.0, 0.0, 0.0], [0.0, 0.0, 0.0, 0.0, 0.0, 0.0, 0.0, 0.0], [0.0, 0.0, 0.0, 0.0, 0.0, 0.0, 0.0, 0.0], [0.0, 0.0, 0.0, 0.0, 0.0, 0.0, 0.0, 0.0], [0.0, 0.0, 0.0, 0.0, 0.0, 0.0, 0.0, 0.0], [0.0, 0.0, 0.0, 0.0, 0.0, 0.0, 0.0, 0.0], [0.0, 0.0, 0.0, 0.0, 0.0, 0.0, 0.0, 0.0], [0.0, 0.0, 0.0, 0.0, 0.0, 0.0, 0.0, 0.0]], [[0.0, 0.03159669990416096, 0.04627197869115716, 0.3039647391212012, 0.07481524624234616, 0.07805090284049053, 0.13308820596387155, 0.07594133205404494], [0.03159669990416096, 0.0, 0.040963143067491756, 0.30146635713708225, 0.09423960036755755, 0.07590110918904301, 0.12412317682326625, 0.0816727035627706], [0.04627197869115716, 0.040963143067491756, 0.0, 0.28737647821735646, 0.07043896875416435, 0.08876541150429872, 0.14758732799950847, 0.055771448795552576], [0.3039647391212012, 0.30146635713708225, 0.28737647821735646, 0.0, 0.28317581267460645, 0.2749711635800508, 0.3457273640090884, 0.26761675326368783], [0.07481524624234616, 0.09423960036755755, 0.07043896875416435, 0.28317581267460645, 0.0, 0.12953129920395254, 0.199761964497887, 0.06645355067983179], [0.07805090284049053, 0.07590110918904301, 0.08876541150429872, 0.2749711635800508, 0.12953129920395254, 0.0, 0.08838648351814737, 0.09841460441948449], [0.13308820596387155, 0.12412317682326625, 0.14758732799950847, 0.3457273640090884, 0.199761964497887, 0.08838648351814737, 0.0, 0.16671980571307465], [0.07594133205404494, 0.0816727035627706, 0.055771448795552576, 0.26761675326368783, 0.06645355067983179, 0.09841460441948449, 0.16671980571307465, 0.0]], [[0.0, 0.05132669033222796, 0.09575296492305806, 0.1801571182534674, 0.09273017159764803, 0.09392697630918846, 0.11115118191089454, 0.087799164295159], [0.05132669033222796, 0.0, 0.09955115487498006, 0.17185194306431265, 0.08843130134507558, 0.10770264981155299, 0.12843992743795274, 0.0718602779170393], [0.09575296492305806, 0.09955115487498006, 0.0, 0.19525309320177534, 0.07200092717182499, 0.0480577763164677, 0.09152168474657957, 0.06969473123178296], [0.1801571182534674, 0.17185194306431265, 0.19525309320177534, 0.0, 0.1297233885780108, 0.18032884356333265, 0.19708994895998863, 0.17744078703324662], [0.09273017159764803, 0.08843130134507558, 0.07200092717182499, 0.1297233885780108, 0.0, 0.05925106056799167, 0.09679991845134751, 0.07384554018845478], [0.09392697630918846, 0.10770264981155299, 0.0480577763164677, 0.18032884356333265, 0.05925106056799167, 0.0, 0.05533069329834572, 0.07302877081855376], [0.11115118191089454, 0.12843992743795274, 0.09152168474657957, 0.19708994895998863, 0.09679991845134751, 0.05533069329834572, 0.0, 0.08148515961054997], [0.087799164295159, 0.0718602779170393, 0.06969473123178296, 0.17744078703324662, 0.07384554018845478, 0.07302877081855376, 0.08148515961054997, 0.0]], [[0.0, 0.14690709545528965, 0.11214602008767663, 0.16071447674162495, 0.13184690019712836, 0.22233182255474385, 0.15219541842222306, 0.09364022412963562], [0.14690709545528965, 0.0, 0.12538964945455258, 0.14851496573680043, 0.13377541291476105, 0.17537656367374602, 0.24095420696654649, 0.1852596969189558], [0.11214602008767663, 0.12538964945455258, 0.0, 0.10792320493605906, 0.04252867166242122, 0.11346147940534389, 0.1320841290390149, 0.1798117133578207], [0.16071447674162495, 0.14851496573680043, 0.10792320493605906, 0.0, 0.11234519551441825, 0.16122954189452804, 0.19347608537110655, 0.19357641949338125], [0.13184690019712836, 0.13377541291476105, 0.04252867166242122, 0.11234519551441825, 0.0, 0.10686461711051762, 0.15928566515201248, 0.2076767419482616], [0.22233182255474385, 0.17537656367374602, 0.11346147940534389, 0.16122954189452804, 0.10686461711051762, 0.0, 0.1993825739850948, 0.2829283094212788], [0.15219541842222306, 0.24095420696654649, 0.1320841290390149, 0.19347608537110655, 0.15928566515201248, 0.1993825739850948, 0.0, 0.19162091267494633], [0.09364022412963562, 0.1852596969189558, 0.1798117133578207, 0.19357641949338125, 0.2076767419482616, 0.2829283094212788, 0.19162091267494633, 0.0]], [[0.0, 0.13784847258259994, 0.06024930523331814, 0.27800645721082606, 0.22125091446004566, 0.20122681885572014, 0.21254324671346528, 0.20245989412519927], [0.13784847258259994, 0.0, 0.15541695369673317, 0.14433202389728164, 0.15737085357489844, 0.11439566964583849, 0.15961767269258997, 0.12544898681342173], [0.06024930523331814, 0.15541695369673317, 0.0, 0.2852518758604996, 0.18945326823626027, 0.18166085913815605, 0.17735732739022367, 0.1784066895315225], [0.27800645721082606, 0.14433202389728164, 0.2852518758604996, 0.0, 0.1781934158893228, 0.13935261969779975, 0.1924590666303978, 0.15359826494722023], [0.22125091446004566, 0.15737085357489844, 0.18945326823626027, 0.1781934158893228, 0.0, 0.047652207719239385, 0.017247122441909863, 0.033249629485816244], [0.20122681885572014, 0.11439566964583849, 0.18166085913815605, 0.13935261969779975, 0.047652207719239385, 0.0, 0.057159374487283476, 0.015420566277294306], [0.21254324671346528, 0.15961767269258997, 0.17735732739022367, 0.1924590666303978, 0.017247122441909863, 0.057159374487283476, 0.0, 0.041759035956709815], [0.20245989412519927, 0.12544898681342173, 0.1784066895315225, 0.15359826494722023, 0.033249629485816244, 0.015420566277294306, 0.041759035956709815, 0.0]], [[0.0, 0.4223253773714218, 0.455154262432572, 0.37809997669421047, 0.3263798972817765, 0.18350166118084354, 0.17576709980310848, 0.38631743933477003], [0.4223253773714218, 0.0, 0.07555946640378661, 0.21474077515920634, 0.3754547170085046, 0.3097541595845392, 0.3687044972127943, 0.10587735104365834], [0.455154262432572, 0.07555946640378661, 0.0, 0.2150340035015415, 0.359711429485277, 0.3317773509890909, 0.3872384885918095, 0.08778783528516783], [0.37809997669421047, 0.21474077515920634, 0.2150340035015415, 0.0, 0.3048442559308161, 0.26504884445562393, 0.35526690182739434, 0.17502058540166016], [0.3263798972817765, 0.3754547170085046, 0.359711429485277, 0.3048442559308161, 0.0, 0.23113848243814955, 0.23136218807594086, 0.28445881676735696], [0.18350166118084354, 0.3097541595845392, 0.3317773509890909, 0.26504884445562393, 0.23113848243814955, 0.0, 0.1069281434234946, 0.25486288647271715], [0.17576709980310848, 0.3687044972127943, 0.3872384885918095, 0.35526690182739434, 0.23136218807594086, 0.1069281434234946, 0.0, 0.3127860099181631], [0.38631743933477003, 0.10587735104365834, 0.08778783528516783, 0.17502058540166016, 0.28445881676735696, 0.25486288647271715, 0.3127860099181631, 0.0]], [[0.0, 0.06420660580777876, 0.017591797125714462, 0.1444604112366553, 0.04630748078438476, 0.005505777740782214, 0.010452100076499386, 0.06284766266722093], [0.06420660580777876, 0.0, 0.08172038343030348, 0.0807316730897665, 0.11022172171382225, 0.05871764187324625, 0.07461693689298131, 0.12658393282772712], [0.017591797125714462, 0.08172038343030348, 0.0, 0.16175216198721457, 0.028740358358087317, 0.023095454555185666, 0.007140982307107038, 0.04531053071990901], [0.1444604112366553, 0.0807316730897665, 0.16175216198721457, 0.0, 0.18979423981634302, 0.13903227014761005, 0.15474401555876965, 0.2058329159488692], [0.04630748078438476, 0.11022172171382225, 0.028740358358087317, 0.18979423981634302, 0.0, 0.051799996228184715, 0.03587340654609658, 0.016596297457585597], [0.005505777740782214, 0.05871764187324625, 0.023095454555185666, 0.13903227014761005, 0.051799996228184715, 0.0, 0.01595701964967571, 0.06832888026523906], [0.010452100076499386, 0.07461693689298131, 0.007140982307107038, 0.15474401555876965, 0.03587340654609658, 0.01595701964967571, 0.0, 0.05243257484806562], [0.06284766266722093, 0.12658393282772712, 0.04531053071990901, 0.2058329159488692, 0.016596297457585597, 0.06832888026523906, 0.05243257484806562, 0.0]], [[0.0, 0.10078909936670645, 0.021484949873885256, 0.09498057845091055, 0.0762388238876587, 0.05161625614644554, 0.08055829516748043, 0.05452681792059967], [0.10078909936670645, 0.0, 0.11565805710649667, 0.1784280525589528, 0.05686798298971277, 0.06556031143636791, 0.07275020223007996, 0.15101715495720802], [0.021484949873885256, 0.11565805710649667, 0.0, 0.08269796144648521, 0.0879264225344043, 0.057685229652021684, 0.08607984667717862, 0.039627946297220336], [0.09498057845091055, 0.1784280525589528, 0.08269796144648521, 0.0, 0.1626895646476657, 0.12509081763523197, 0.15629260651009094, 0.08471189420937145], [0.0762388238876587, 0.05686798298971277, 0.0879264225344043, 0.1626895646476657, 0.0, 0.050309572641741226, 0.029669248238263116, 0.11488845200847562], [0.05161625614644554, 0.06556031143636791, 0.057685229652021684, 0.12509081763523197, 0.050309572641741226, 0.0, 0.0478611870276296, 0.09359942737932767], [0.08055829516748043, 0.07275020223007996, 0.08607984667717862, 0.15629260651009094, 0.029669248238263116, 0.0478611870276296, 0.0, 0.1117456640075383], [0.05452681792059967, 0.15101715495720802, 0.039627946297220336, 0.08471189420937145, 0.11488845200847562, 0.09359942737932767, 0.1117456640075383, 0.0]], [[0.0, 0.050514976919945484, 0.13731844634489104, 0.08992883909885019, 0.15984693814183928, 0.0692468369123382, 0.3270160649404133, 0.20822961848597946], [0.050514976919945484, 0.0, 0.08867175826771732, 0.09385941111824868, 0.11466783552065851, 0.028990939764800563, 0.28118464992781284, 0.16893285572918398], [0.13731844634489104, 0.08867175826771732, 0.0, 0.16056784353319942, 0.036182359739610044, 0.07226771248358659, 0.19801317865751522, 0.1384963653663681], [0.08992883909885019, 0.09385941111824868, 0.16056784353319942, 0.0, 0.19397523928843563, 0.12243495270708953, 0.3273101458491365, 0.16031060752259757], [0.15984693814183928, 0.11466783552065851, 0.036182359739610044, 0.19397523928843563, 0.0, 0.09187085010175557, 0.18601150432038668, 0.1665417452076757], [0.0692468369123382, 0.028990939764800563, 0.07226771248358659, 0.12243495270708953, 0.09187085010175557, 0.0, 0.2673504636181831, 0.1773062003700046], [0.3270160649404133, 0.28118464992781284, 0.19801317865751522, 0.3273101458491365, 0.18601150432038668, 0.2673504636181831, 0.0, 0.20283228840183917], [0.20822961848597946, 0.16893285572918398, 0.1384963653663681, 0.16031060752259757, 0.1665417452076757, 0.1773062003700046, 0.20283228840183917, 0.0]], [[0.0, 0.05679884786513113, 0.018301208456793464, 0.12128931465403386, 0.04065280830859581, 0.03264785409686865, 0.05700915354130222, 0.051702587232864194], [0.05679884786513113, 0.0, 0.06922293733973241, 0.11966414991440777, 0.05671940307127969, 0.031103582670490883, 0.08127528038345946, 0.1053352609967114], [0.018301208456793464, 0.06922293733973241, 0.0, 0.1329798238927377, 0.056170114147643946, 0.043446034486842186, 0.051808086906569385, 0.03768838598120233], [0.12128931465403386, 0.11966414991440777, 0.1329798238927377, 0.0, 0.0955467708406917, 0.11473621561031534, 0.1499328390834266, 0.15828729212723627], [0.04065280830859581, 0.05671940307127969, 0.056170114147643946, 0.0955467708406917, 0.0, 0.03866773990183371, 0.0689117408731465, 0.08385958711515686], [0.03264785409686865, 0.031103582670490883, 0.043446034486842186, 0.11473621561031534, 0.03866773990183371, 0.0, 0.05561677606404768, 0.0798080376558309], [0.05700915354130222, 0.08127528038345946, 0.051808086906569385, 0.1499328390834266, 0.0689117408731465, 0.05561677606404768, 0.0, 0.06609730538199472], [0.051702587232864194, 0.1053352609967114, 0.03768838598120233, 0.15828729212723627, 0.08385958711515686, 0.0798080376558309, 0.06609730538199472, 0.0]], [[0.0, 0.028646036615174536, 0.04105850585837666, 0.08191909441600068, 0.0480310038014839, 0.044380719352170174, 0.08982509584367047, 0.03360712129906164], [0.028646036615174536, 0.0, 0.02620204701906914, 0.10988835404229129, 0.06103397803861457, 0.05800309667125614, 0.09241041930683304, 0.03232358610619325], [0.04105850585837666, 0.02620204701906914, 0.0, 0.11648068400865595, 0.06612635316740353, 0.06588242770005286, 0.08705689937659436, 0.023670962636824843], [0.08191909441600068, 0.10988835404229129, 0.11648068400865595, 0.0, 0.0915062128707321, 0.08953697904313701, 0.13408943795101844, 0.1049037212444896], [0.0480310038014839, 0.06103397803861457, 0.06612635316740353, 0.0915062128707321, 0.0, 0.007361047255631157, 0.052068914141882514, 0.04487464633207489], [0.044380719352170174, 0.05800309667125614, 0.06588242770005286, 0.08953697904313701, 0.007361047255631157, 0.0, 0.05794936367495716, 0.045482166143318674], [0.08982509584367047, 0.09241041930683304, 0.08705689937659436, 0.13408943795101844, 0.052068914141882514, 0.05794936367495716, 0.0, 0.06771099642546964], [0.03360712129906164, 0.03232358610619325, 0.023670962636824843, 0.1049037212444896, 0.04487464633207489, 0.045482166143318674, 0.06771099642546964, 0.0]], [[0.0, 0.09115175247655712, 0.08534323797896752, 0.12543697696163067, 0.08749999603813473, 0.1257159594964962, 0.1801124277706188, 0.12790500947255148], [0.09115175247655712, 0.0, 0.04967451680307371, 0.14060634118078627, 0.04738156613567329, 0.06557761009323335, 0.1264702298414101, 0.08129095506809528], [0.08534323797896752, 0.04967451680307371, 0.0, 0.10534921937434061, 0.03795990993429095, 0.10062282056084644, 0.16899602594413773, 0.0795589539351611], [0.12543697696163067, 0.14060634118078627, 0.10534921937434061, 0.0, 0.12792685506088974, 0.18114052946752313, 0.23114932211751957, 0.14738235962584723], [0.08749999603813473, 0.04738156613567329, 0.03795990993429095, 0.12792685506088974, 0.0, 0.07183380221062954, 0.1475193182462498, 0.05380548614467522], [0.1257159594964962, 0.06557761009323335, 0.10062282056084644, 0.18114052946752313, 0.07183380221062954, 0.0, 0.08105429188081498, 0.0721056352210718], [0.1801124277706188, 0.1264702298414101, 0.16899602594413773, 0.23114932211751957, 0.1475193182462498, 0.08105429188081498, 0.0, 0.13779908207766736], [0.12790500947255148, 0.08129095506809528, 0.0795589539351611, 0.14738235962584723, 0.05380548614467522, 0.0721056352210718, 0.13779908207766736, 0.0]], [[0.0, 0.06471184030307114, 0.04442009654371279, 0.4646317992337609, 0.1619966579977003, 0.1182707909125623, 0.15488319955960256, 0.13893304866797443], [0.06471184030307114, 0.0, 0.09037149654965175, 0.45771443423345964, 0.10842520118248462, 0.05599308533668349, 0.10486556333157517, 0.08322325243400465], [0.04442009654371279, 0.09037149654965175, 0.0, 0.4457579114513404, 0.19435403884477973, 0.14479169910281203, 0.1882548854323006, 0.17079043220439463], [0.4646317992337609, 0.45771443423345964, 0.4457579114513404, 0.0, 0.5092879308903979, 0.46799386698085427, 0.5178536502575612, 0.4933950028985504], [0.1619966579977003, 0.10842520118248462, 0.19435403884477973, 0.5092879308903979, 0.0, 0.06044119885386078, 0.01994286740779871, 0.026287238412720428], [0.1182707909125623, 0.05599308533668349, 0.14479169910281203, 0.46799386698085427, 0.06044119885386078, 0.0, 0.06413075663494543, 0.03586547559104596], [0.15488319955960256, 0.10486556333157517, 0.1882548854323006, 0.5178536502575612, 0.01994286740779871, 0.06413075663494543, 0.0, 0.031333924544988304], [0.13893304866797443, 0.08322325243400465, 0.17079043220439463, 0.4933950028985504, 0.026287238412720428, 0.03586547559104596, 0.031333924544988304, 0.0]], [[0.0, 0.08225014569918526, 0.04363533666897357, 0.1912395562376882, 0.09773460878435797, 0.07145187173835155, 0.1379260672940233, 0.053277687717511284], [0.08225014569918526, 0.0, 0.10739933395713833, 0.22021377832653308, 0.09211349780871955, 0.08404525575665815, 0.12350865014478937, 0.08862784967788245], [0.04363533666897357, 0.10739933395713833, 0.0, 0.20473475881886372, 0.08954727759936011, 0.057895265635590935, 0.12888571127527165, 0.051472895036460346], [0.1912395562376882, 0.22021377832653308, 0.20473475881886372, 0.0, 0.21159594953207067, 0.22280408568442564, 0.28815317664069534, 0.19471290656985615], [0.09773460878435797, 0.09211349780871955, 0.08954727759936011, 0.21159594953207067, 0.0, 0.04227049647620696, 0.08815562028368555, 0.05285599412115762], [0.07145187173835155, 0.08404525575665815, 0.057895265635590935, 0.22280408568442564, 0.04227049647620696, 0.0, 0.08281874771233289, 0.03964949317621995], [0.1379260672940233, 0.12350865014478937, 0.12888571127527165, 0.28815317664069534, 0.08815562028368555, 0.08281874771233289, 0.0, 0.10420198736379468], [0.053277687717511284, 0.08862784967788245, 0.051472895036460346, 0.19471290656985615, 0.05285599412115762, 0.03964949317621995, 0.10420198736379468, 0.0]], [[0.0, 0.13250887264605468, 0.3582393258982904, 0.26149359387950466, 0.14401001522482176, 0.06594357008962382, 0.08412656030376786, 0.08342766051330336], [0.13250887264605468, 0.0, 0.3922790145424947, 0.19640964517746518, 0.15717957057688553, 0.11543854751931254, 0.1057490501062251, 0.10917429450608475], [0.3582393258982904, 0.3922790145424947, 0.0, 0.3302927091022225, 0.30773005953055266, 0.37051089067456455, 0.3392947579912562, 0.3151124788674484], [0.26149359387950466, 0.19640964517746518, 0.3302927091022225, 0.0, 0.23153983768558434, 0.2300326293688371, 0.23665626631136266, 0.21943091461233163], [0.14401001522482176, 0.15717957057688553, 0.30773005953055266, 0.23153983768558434, 0.0, 0.1304819576643721, 0.07698165335860005, 0.08083516468798554], [0.06594357008962382, 0.11543854751931254, 0.37051089067456455, 0.2300326293688371, 0.1304819576643721, 0.0, 0.09021783700405193, 0.09304884754532503], [0.08412656030376786, 0.1057490501062251, 0.3392947579912562, 0.23665626631136266, 0.07698165335860005, 0.09021783700405193, 0.0, 0.034389439967791834], [0.08342766051330336, 0.10917429450608475, 0.3151124788674484, 0.21943091461233163, 0.08083516468798554, 0.09304884754532503, 0.034389439967791834, 0.0]], [[0.0, 0.37672724276183894, 0.3079358426445867, 0.4361696539662186, 0.3617049992166851, 0.47368798783159705, 0.388696788011546, 0.41005423132236807], [0.37672724276183894, 0.0, 0.27276296192252786, 0.08808708951770149, 0.35313057183285346, 0.17504946488642156, 0.034781005203681596, 0.04629768256823238], [0.3079358426445867, 0.27276296192252786, 0.0, 0.3552786074785454, 0.09536191636030945, 0.4379182451619963, 0.2622082315656082, 0.3140908664731139], [0.4361696539662186, 0.08808708951770149, 0.3552786074785454, 0.0, 0.4305920688766735, 0.09984479909699588, 0.09924001237377682, 0.04330584436677739], [0.3617049992166851, 0.35313057183285346, 0.09536191636030945, 0.4305920688766735, 0.0, 0.5140896180173035, 0.3388160890708652, 0.39091578899200263], [0.47368798783159705, 0.17504946488642156, 0.4379182451619963, 0.09984479909699588, 0.5140896180173035, 0.0, 0.19489846551474968, 0.1384634822296719], [0.388696788011546, 0.034781005203681596, 0.2622082315656082, 0.09924001237377682, 0.3388160890708652, 0.19489846551474968, 0.0, 0.05712285362356549], [0.41005423132236807, 0.04629768256823238, 0.3140908664731139, 0.04330584436677739, 0.39091578899200263, 0.1384634822296719, 0.05712285362356549, 0.0]], [[0.0, 0.2931097910370365, 0.27896704291271884, 0.2476949793737646, 0.2253668579902531, 0.34928095176937923, 0.28451168132524346, 0.36611613772851553], [0.2931097910370365, 0.0, 0.014748773693953549, 0.047064895305272865, 0.06991357940733937, 0.059549762873278025, 0.008977061273878454, 0.07774823259537833], [0.27896704291271884, 0.014748773693953549, 0.0, 0.03233247808304573, 0.0552046992171864, 0.07424086432378753, 0.005772308063043531, 0.09239997339085523], [0.2476949793737646, 0.047064895305272865, 0.03233247808304573, 0.0, 0.022898748374318885, 0.10636677389188331, 0.03809968272435081, 0.12442164761693093], [0.2253668579902531, 0.06991357940733937, 0.0552046992171864, 0.022898748374318885, 0.0, 0.1290352345483586, 0.06096359405147487, 0.14700389425699179], [0.34928095176937923, 0.059549762873278025, 0.07424086432378753, 0.10636677389188331, 0.1290352345483586, 0.0, 0.06849407255982537, 0.01828878078029372], [0.28451168132524346, 0.008977061273878454, 0.005772308063043531, 0.03809968272435081, 0.06096359405147487, 0.06849407255982537, 0.0, 0.08666925751461002], [0.36611613772851553, 0.07774823259537833, 0.09239997339085523, 0.12442164761693093, 0.14700389425699179, 0.01828878078029372, 0.08666925751461002, 0.0]], [[0.0, 0.0, 0.0, 0.0, 0.0, 0.0, 0.0, 0.0], [0.0, 0.0, 0.0, 0.0, 0.0, 0.0, 0.0, 0.0], [0.0, 0.0, 0.0, 0.0, 0.0, 0.0, 0.0, 0.0], [0.0, 0.0, 0.0, 0.0, 0.0, 0.0, 0.0, 0.0], [0.0, 0.0, 0.0, 0.0, 0.0, 0.0, 0.0, 0.0], [0.0, 0.0, 0.0, 0.0, 0.0, 0.0, 0.0, 0.0], [0.0, 0.0, 0.0, 0.0, 0.0, 0.0, 0.0, 0.0], [0.0, 0.0, 0.0, 0.0, 0.0, 0.0, 0.0, 0.0]], [[0.0, 0.055693408427613965, 0.057484402402464545, 0.2930941290045192, 0.0745482703253716, 0.062473463584495376, 0.1483692131650109, 0.1823229823312087], [0.055693408427613965, 0.0, 0.07271019483663196, 0.2827335332014625, 0.10813453742629642, 0.04618974093168983, 0.1527445889435764, 0.2269883393643668], [0.057484402402464545, 0.07271019483663196, 0.0, 0.2964083484243353, 0.10451635616627718, 0.10530771754434173, 0.17821732993695802, 0.2254385694031406], [0.2930941290045192, 0.2827335332014625, 0.2964083484243353, 0.0, 0.24381776553502327, 0.2749277421183242, 0.17808151766079566, 0.33029832814035825], [0.0745482703253716, 0.10813453742629642, 0.10451635616627718, 0.24381776553502327, 0.0, 0.09443309419441427, 0.09275834894941089, 0.14560217057780053], [0.062473463584495376, 0.04618974093168983, 0.10530771754434173, 0.2749277421183242, 0.09443309419441427, 0.0, 0.12581109396019516, 0.19733091418038887], [0.1483692131650109, 0.1527445889435764, 0.17821732993695802, 0.17808151766079566, 0.09275834894941089, 0.12581109396019516, 0.0, 0.1798059142562807], [0.1823229823312087, 0.2269883393643668, 0.2254385694031406, 0.33029832814035825, 0.14560217057780053, 0.19733091418038887, 0.1798059142562807, 0.0]], [[0.0, 0.040793305384870415, 0.1979131722735076, 0.20146173467276554, 0.1264767714539894, 0.18207507988171814, 0.1544230730024522, 0.1350869591106844], [0.040793305384870415, 0.0, 0.22726514400782813, 0.20056685968819724, 0.11030293827441548, 0.1865182617158735, 0.1465948951291414, 0.11037276697827403], [0.1979131722735076, 0.22726514400782813, 0.0, 0.2137584217002174, 0.263770524744885, 0.2852421447887046, 0.2483208499873626, 0.25107750540244034], [0.20146173467276554, 0.20056685968819724, 0.2137584217002174, 0.0, 0.20874429268884295, 0.2461390903570037, 0.24003842784799273, 0.17754888316477993], [0.1264767714539894, 0.11030293827441548, 0.263770524744885, 0.20874429268884295, 0.0, 0.12188254805577531, 0.08207478982273726, 0.08010856817837436], [0.18207507988171814, 0.1865182617158735, 0.2852421447887046, 0.2461390903570037, 0.12188254805577531, 0.0, 0.1708549092970228, 0.19114527677986085], [0.1544230730024522, 0.1465948951291414, 0.2483208499873626, 0.24003842784799273, 0.08207478982273726, 0.1708549092970228, 0.0, 0.09805997352220232], [0.1350869591106844, 0.11037276697827403, 0.25107750540244034, 0.17754888316477993, 0.08010856817837436, 0.19114527677986085, 0.09805997352220232, 0.0]], [[0.0, 0.06376879875485941, 0.03586703680568858, 0.3043243628154728, 0.06682847101675296, 0.09050922444169524, 0.07290133136593438, 0.11334722711305682], [0.06376879875485941, 0.0, 0.040889933394461765, 0.27836126864671795, 0.06227353610049457, 0.0763485760826289, 0.08270393971381745, 0.07010669868929063], [0.03586703680568858, 0.040889933394461765, 0.0, 0.28809450992768865, 0.07374952263544977, 0.09131714380035003, 0.07772979843741425, 0.10328917892924705], [0.3043243628154728, 0.27836126864671795, 0.28809450992768865, 0.0, 0.3182103421733929, 0.30235932275537697, 0.33394309551334705, 0.2707392086790591], [0.06682847101675296, 0.06227353610049457, 0.07374952263544977, 0.3182103421733929, 0.0, 0.04315872216361586, 0.04592139530432692, 0.07266825090075371], [0.09050922444169524, 0.0763485760826289, 0.09131714380035003, 0.30235932275537697, 0.04315872216361586, 0.0, 0.056377903525998946, 0.054449580100704095], [0.07290133136593438, 0.08270393971381745, 0.07772979843741425, 0.33394309551334705, 0.04592139530432692, 0.056377903525998946, 0.0, 0.10147598606562637], [0.11334722711305682, 0.07010669868929063, 0.10328917892924705, 0.2707392086790591, 0.07266825090075371, 0.054449580100704095, 0.10147598606562637, 0.0]], [[0.0, 0.32503028031914605, 0.5461616552992834, 0.4995364378986225, 0.464588277155651, 0.2746432882422007, 0.43420877660588547, 0.40192852780854654], [0.32503028031914605, 0.0, 0.2710821005668132, 0.23146785447117788, 0.2536399572970475, 0.17188889588501535, 0.19546086794202128, 0.23101838866355834], [0.5461616552992834, 0.2710821005668132, 0.0, 0.2613200407138969, 0.33627394026695107, 0.3595111677748852, 0.2568010013544844, 0.3374612417528202], [0.4995364378986225, 0.23146785447117788, 0.2613200407138969, 0.0, 0.2067180085957489, 0.3521054760495513, 0.24250928369328997, 0.29951579730188477], [0.464588277155651, 0.2536399572970475, 0.33627394026695107, 0.2067180085957489, 0.0, 0.26600297132128975, 0.134602422238365, 0.14080584828666085], [0.2746432882422007, 0.17188889588501535, 0.3595111677748852, 0.3521054760495513, 0.26600297132128975, 0.0, 0.18978143478184725, 0.1696698405711027], [0.43420877660588547, 0.19546086794202128, 0.2568010013544844, 0.24250928369328997, 0.134602422238365, 0.18978143478184725, 0.0, 0.09210632088588135], [0.40192852780854654, 0.23101838866355834, 0.3374612417528202, 0.29951579730188477, 0.14080584828666085, 0.1696698405711027, 0.09210632088588135, 0.0]], [[0.0, 0.1708269778278383, 0.0892478490056831, 0.05145146721011317, 0.1644657753927806, 0.12347159838242204, 0.08633124684698854, 0.15004696875177148], [0.1708269778278383, 0.0, 0.17926273402438803, 0.19160655916345226, 0.11576955270523448, 0.1167938884304726, 0.19468303511634244, 0.1131141240770574], [0.0892478490056831, 0.17926273402438803, 0.0, 0.12521081614816953, 0.14418175948597156, 0.12224641456978401, 0.15449449068999657, 0.10856787745180238], [0.05145146721011317, 0.19160655916345226, 0.12521081614816953, 0.0, 0.19995690898030252, 0.14931399738874984, 0.04760297671138249, 0.18013416198667334], [0.1644657753927806, 0.11576955270523448, 0.14418175948597156, 0.19995690898030252, 0.0, 0.15156286208623718, 0.22584990884340114, 0.09778176237098225], [0.12347159838242204, 0.1167938884304726, 0.12224641456978401, 0.14931399738874984, 0.15156286208623718, 0.0, 0.14641563406073071, 0.09172756305113619], [0.08633124684698854, 0.19468303511634244, 0.15449449068999657, 0.04760297671138249, 0.22584990884340114, 0.14641563406073071, 0.0, 0.19407066208206838], [0.15004696875177148, 0.1131141240770574, 0.10856787745180238, 0.18013416198667334, 0.09778176237098225, 0.09172756305113619, 0.19407066208206838, 0.0]], [[0.0, 0.1808276890775776, 0.07531138688621755, 0.23208448659368647, 0.08457131349920503, 0.1372741773002484, 0.257427761547521, 0.06859461724986494], [0.1808276890775776, 0.0, 0.2170910862904742, 0.29870408979103913, 0.20878309991779664, 0.21459017260214377, 0.29165743354777923, 0.20991761665438094], [0.07531138688621755, 0.2170910862904742, 0.0, 0.22210102884838478, 0.03923699728742133, 0.1376983603406322, 0.28277427171071545, 0.0109830806240838], [0.23208448659368647, 0.29870408979103913, 0.22210102884838478, 0.0, 0.20279746376725064, 0.2568986938202012, 0.37632051405130174, 0.21925854352028115], [0.08457131349920503, 0.20878309991779664, 0.03923699728742133, 0.20279746376725064, 0.0, 0.1121915592257932, 0.26537090155579013, 0.033725378092042305], [0.1372741773002484, 0.21459017260214377, 0.1376983603406322, 0.2568986938202012, 0.1121915592257932, 0.0, 0.1601655817458327, 0.13259000209217778], [0.257427761547521, 0.29165743354777923, 0.28277427171071545, 0.37632051405130174, 0.26537090155579013, 0.1601655817458327, 0.0, 0.2782250928500909], [0.06859461724986494, 0.20991761665438094, 0.0109830806240838, 0.21925854352028115, 0.033725378092042305, 0.13259000209217778, 0.2782250928500909, 0.0]], [[0.0, 0.09653447955110099, 0.19044789071342388, 0.1231969061823575, 0.09870894758691207, 0.0905867830195132, 0.15602038209211946, 0.15797977739697297], [0.09653447955110099, 0.0, 0.09949473343208967, 0.11673721115680911, 0.025416496569083836, 0.059438534267913935, 0.1622517753777222, 0.08465253875715552], [0.19044789071342388, 0.09949473343208967, 0.0, 0.18244262411409226, 0.09543199125686173, 0.14324941014254192, 0.2393580800052412, 0.09301253013083509], [0.1231969061823575, 0.11673721115680911, 0.18244262411409226, 0.0, 0.11593246113543326, 0.14130909462015953, 0.17283884398791663, 0.10108975252876877], [0.09870894758691207, 0.025416496569083836, 0.09543199125686173, 0.11593246113543326, 0.0, 0.08228002025494431, 0.18439806665066785, 0.0765228672094093], [0.0905867830195132, 0.059438534267913935, 0.14324941014254192, 0.14130909462015953, 0.08228002025494431, 0.0, 0.11572614514719147, 0.13706468412457526], [0.15602038209211946, 0.1622517753777222, 0.2393580800052412, 0.17283884398791663, 0.18439806665066785, 0.11572614514719147, 0.0, 0.211838375448208], [0.15797977739697297, 0.08465253875715552, 0.09301253013083509, 0.10108975252876877, 0.0765228672094093, 0.13706468412457526, 0.211838375448208, 0.0]], [[0.0, 0.1447401842942267, 0.12326817240800078, 0.3263421118847035, 0.22568084199527363, 0.18297505075137238, 0.1637237816916197, 0.2889888213457726], [0.1447401842942267, 0.0, 0.22725831919220538, 0.3721007475906425, 0.21002170025348385, 0.23034766858635886, 0.2299570457041307, 0.2747051719074504], [0.12326817240800078, 0.22725831919220538, 0.0, 0.2535594128079304, 0.2132962204802324, 0.13548809528311004, 0.12158439182576895, 0.2920607381219201], [0.3263421118847035, 0.3721007475906425, 0.2535594128079304, 0.0, 0.2723118332807628, 0.21600022820214082, 0.26495370512077565, 0.32902149448912366], [0.22568084199527363, 0.21002170025348385, 0.2132962204802324, 0.2723118332807628, 0.0, 0.10532116829568319, 0.15301210292905024, 0.21237547831323078], [0.18297505075137238, 0.23034766858635886, 0.13548809528311004, 0.21600022820214082, 0.10532116829568319, 0.0, 0.08019328444738222, 0.21722164467385677], [0.1637237816916197, 0.2299570457041307, 0.12158439182576895, 0.26495370512077565, 0.15301210292905024, 0.08019328444738222, 0.0, 0.19926001726139192], [0.2889888213457726, 0.2747051719074504, 0.2920607381219201, 0.32902149448912366, 0.21237547831323078, 0.21722164467385677, 0.19926001726139192, 0.0]], [[0.0, 0.0, 0.0, 0.0, 0.0, 0.0, 0.0, 0.0], [0.0, 0.0, 0.0, 0.0, 0.0, 0.0, 0.0, 0.0], [0.0, 0.0, 0.0, 0.0, 0.0, 0.0, 0.0, 0.0], [0.0, 0.0, 0.0, 0.0, 0.0, 0.0, 0.0, 0.0], [0.0, 0.0, 0.0, 0.0, 0.0, 0.0, 0.0, 0.0], [0.0, 0.0, 0.0, 0.0, 0.0, 0.0, 0.0, 0.0], [0.0, 0.0, 0.0, 0.0, 0.0, 0.0, 0.0, 0.0], [0.0, 0.0, 0.0, 0.0, 0.0, 0.0, 0.0, 0.0]], [[0.0, 0.0, 0.0, 0.0, 0.0, 0.0, 0.0, 0.0], [0.0, 0.0, 0.0, 0.0, 0.0, 0.0, 0.0, 0.0], [0.0, 0.0, 0.0, 0.0, 0.0, 0.0, 0.0, 0.0], [0.0, 0.0, 0.0, 0.0, 0.0, 0.0, 0.0, 0.0], [0.0, 0.0, 0.0, 0.0, 0.0, 0.0, 0.0, 0.0], [0.0, 0.0, 0.0, 0.0, 0.0, 0.0, 0.0, 0.0], [0.0, 0.0, 0.0, 0.0, 0.0, 0.0, 0.0, 0.0], [0.0, 0.0, 0.0, 0.0, 0.0, 0.0, 0.0, 0.0]], [[0.0, 0.0, 0.0, 0.0, 0.0, 0.0, 0.0, 0.0], [0.0, 0.0, 0.0, 0.0, 0.0, 0.0, 0.0, 0.0], [0.0, 0.0, 0.0, 0.0, 0.0, 0.0, 0.0, 0.0], [0.0, 0.0, 0.0, 0.0, 0.0, 0.0, 0.0, 0.0], [0.0, 0.0, 0.0, 0.0, 0.0, 0.0, 0.0, 0.0], [0.0, 0.0, 0.0, 0.0, 0.0, 0.0, 0.0, 0.0], [0.0, 0.0, 0.0, 0.0, 0.0, 0.0, 0.0, 0.0], [0.0, 0.0, 0.0, 0.0, 0.0, 0.0, 0.0, 0.0]], [[0.0, 0.0, 0.0, 0.0, 0.0, 0.0, 0.0, 0.0], [0.0, 0.0, 0.0, 0.0, 0.0, 0.0, 0.0, 0.0], [0.0, 0.0, 0.0, 0.0, 0.0, 0.0, 0.0, 0.0], [0.0, 0.0, 0.0, 0.0, 0.0, 0.0, 0.0, 0.0], [0.0, 0.0, 0.0, 0.0, 0.0, 0.0, 0.0, 0.0], [0.0, 0.0, 0.0, 0.0, 0.0, 0.0, 0.0, 0.0], [0.0, 0.0, 0.0, 0.0, 0.0, 0.0, 0.0, 0.0], [0.0, 0.0, 0.0, 0.0, 0.0, 0.0, 0.0, 0.0]], [[0.0, 0.08628173313892715, 0.17684553554972898, 0.2981955318358659, 0.28360636916175735, 0.10021265008515852, 0.14509221873297715, 0.09771133017396748], [0.08628173313892715, 0.0, 0.1591228566797242, 0.2238735171209358, 0.25986133675282813, 0.0552551357195238, 0.14987209604472265, 0.07585590461004726], [0.17684553554972898, 0.1591228566797242, 0.0, 0.24612795166316456, 0.15855367853736096, 0.18411113448302294, 0.1478532542012012, 0.1350731690247752], [0.2981955318358659, 0.2238735171209358, 0.24612795166316456, 0.0, 0.2321823727240056, 0.24260871765784003, 0.3155302401237499, 0.26725796452221895], [0.28360636916175735, 0.25986133675282813, 0.15855367853736096, 0.2321823727240056, 0.0, 0.27613780872183663, 0.2694321274741272, 0.26346279344565426], [0.10021265008515852, 0.0552551357195238, 0.18411113448302294, 0.24260871765784003, 0.27613780872183663, 0.0, 0.14557422737122605, 0.08145567898414242], [0.14509221873297715, 0.14987209604472265, 0.1478532542012012, 0.3155302401237499, 0.2694321274741272, 0.14557422737122605, 0.0, 0.08313813611510454], [0.09771133017396748, 0.07585590461004726, 0.1350731690247752, 0.26725796452221895, 0.26346279344565426, 0.08145567898414242, 0.08313813611510454, 0.0]], [[0.0, 0.05370791274719659, 0.08519714493601732, 0.312586953094108, 0.07295503007752303, 0.08938576234642517, 0.19376667367834055, 0.09236916999946902], [0.05370791274719659, 0.0, 0.07579848388136635, 0.325291165411397, 0.11881113145894209, 0.06169990241783772, 0.16480290719218993, 0.08006211338454347], [0.08519714493601732, 0.07579848388136635, 0.0, 0.26910712030817513, 0.12275917096376525, 0.05477239724765007, 0.20213279129665745, 0.02446361928959972], [0.312586953094108, 0.325291165411397, 0.26910712030817513, 0.0, 0.27608781464492244, 0.27855812642131256, 0.4265033653842555, 0.2611938827020669], [0.07295503007752303, 0.11881113145894209, 0.12275917096376525, 0.27608781464492244, 0.0, 0.1259691323839258, 0.247834986026685, 0.1256444571974522], [0.08938576234642517, 0.06169990241783772, 0.05477239724765007, 0.27855812642131256, 0.1259691323839258, 0.0, 0.19173709408550807, 0.04724258568799773], [0.19376667367834055, 0.16480290719218993, 0.20213279129665745, 0.4265033653842555, 0.247834986026685, 0.19173709408550807, 0.0, 0.21561223110625363], [0.09236916999946902, 0.08006211338454347, 0.02446361928959972, 0.2611938827020669, 0.1256444571974522, 0.04724258568799773, 0.21561223110625363, 0.0]], [[0.0, 0.13498806046928905, 0.13282200289632534, 0.0985675214415447, 0.04161406435098204, 0.2284597540545402, 0.13277924461408877, 0.17488804542013164], [0.13498806046928905, 0.0, 0.11598918640341122, 0.2053280940426589, 0.1714905330469258, 0.125993489251559, 0.044396985271681164, 0.0675223729555164], [0.13282200289632534, 0.11598918640341122, 0.0, 0.22881327645462585, 0.17155337800995638, 0.12082082616930878, 0.1521510119192563, 0.18186576953972292], [0.0985675214415447, 0.2053280940426589, 0.22881327645462585, 0.0, 0.0643407344221013, 0.31484741649003567, 0.18305482073725085, 0.21780356462537595], [0.04161406435098204, 0.1714905330469258, 0.17155337800995638, 0.0643407344221013, 0.0, 0.26840421454164326, 0.16244166416405315, 0.20295893304544], [0.2284597540545402, 0.125993489251559, 0.12082082616930878, 0.31484741649003567, 0.26840421454164326, 0.0, 0.16736553943165985, 0.1688655950962115], [0.13277924461408877, 0.044396985271681164, 0.1521510119192563, 0.18305482073725085, 0.16244166416405315, 0.16736553943165985, 0.0, 0.042998646823549994], [0.17488804542013164, 0.0675223729555164, 0.18186576953972292, 0.21780356462537595, 0.20295893304544, 0.1688655950962115, 0.042998646823549994, 0.0]], [[0.0, 0.06955681760938592, 0.06756244102393442, 0.1441694254653063, 0.08132759832470728, 0.08724727469963335, 0.13289192651088563, 0.10550158287295784], [0.06955681760938592, 0.0, 0.07383162432354583, 0.17855363363854482, 0.0381173657340144, 0.035193245222528896, 0.08885890918432118, 0.13582088933638203], [0.06756244102393442, 0.07383162432354583, 0.0, 0.1439321872244165, 0.0793454239162393, 0.08853787144197693, 0.11708962646265306, 0.07703369414653256], [0.1441694254653063, 0.17855363363854482, 0.1439321872244165, 0.0, 0.1598016789132751, 0.18561684876978152, 0.21306819644858657, 0.12178962431191223], [0.08132759832470728, 0.0381173657340144, 0.0793454239162393, 0.1598016789132751, 0.0, 0.03251877793352646, 0.0770340651347912, 0.14143796422915839], [0.08724727469963335, 0.035193245222528896, 0.08853787144197693, 0.18561684876978152, 0.03251877793352646, 0.0, 0.05722403681516593, 0.1581695703838796], [0.13289192651088563, 0.08885890918432118, 0.11708962646265306, 0.21306819644858657, 0.0770340651347912, 0.05722403681516593, 0.0, 0.19156541029300447], [0.10550158287295784, 0.13582088933638203, 0.07703369414653256, 0.12178962431191223, 0.14143796422915839, 0.1581695703838796, 0.19156541029300447, 0.0]], [[0.0, 0.18426133939769804, 0.17316603033706257, 0.3665211316321388, 0.16066443319949653, 0.38083298314967, 0.3151049554542287, 0.2534112018298162], [0.18426133939769804, 0.0, 0.03385728155741214, 0.3049145746111967, 0.10737262904016824, 0.2202104043064162, 0.15126298059758828, 0.12199414779994269], [0.17316603033706257, 0.03385728155741214, 0.0, 0.28504256167520625, 0.08414745303650499, 0.22680826418728292, 0.1520966337179099, 0.11230964141094313], [0.3665211316321388, 0.3049145746111967, 0.28504256167520625, 0.0, 0.23456641220424515, 0.3303865342619945, 0.25652294407629317, 0.1995911552608149], [0.16066443319949653, 0.10737262904016824, 0.08414745303650499, 0.23456641220424515, 0.0, 0.28079282453691196, 0.19247280039239043, 0.10289453505833315], [0.38083298314967, 0.2202104043064162, 0.22680826418728292, 0.3303865342619945, 0.28079282453691196, 0.0, 0.10269733108160128, 0.20878273070733142], [0.3151049554542287, 0.15126298059758828, 0.1520966337179099, 0.25652294407629317, 0.19247280039239043, 0.10269733108160128, 0.0, 0.11104014453533005], [0.2534112018298162, 0.12199414779994269, 0.11230964141094313, 0.1995911552608149, 0.10289453505833315, 0.20878273070733142, 0.11104014453533005, 0.0]], [[0.0, 0.15931343172300683, 0.14463820933223365, 0.2591236913682605, 0.09236497109105457, 0.19352644726350862, 0.16257908399334667, 0.18772949216320123], [0.15931343172300683, 0.0, 0.1293301544416507, 0.22877369122121483, 0.10837193776194619, 0.05439131945791646, 0.09899567669987325, 0.07127246429805771], [0.14463820933223365, 0.1293301544416507, 0.0, 0.18729963519515472, 0.10226736142003172, 0.16263982571724808, 0.10247208540499576, 0.10574438417080778], [0.2591236913682605, 0.22877369122121483, 0.18729963519515472, 0.0, 0.2145763399263447, 0.2721765809190688, 0.2582635241464463, 0.23029521382053944], [0.09236497109105457, 0.10837193776194619, 0.10226736142003172, 0.2145763399263447, 0.0, 0.14650706376657285, 0.13790086358976875, 0.1390012355768256], [0.19352644726350862, 0.05439131945791646, 0.16263982571724808, 0.2721765809190688, 0.14650706376657285, 0.0, 0.10046378296003082, 0.07666084842688549], [0.16257908399334667, 0.09899567669987325, 0.10247208540499576, 0.2582635241464463, 0.13790086358976875, 0.10046378296003082, 0.0, 0.059420017914129104], [0.18772949216320123, 0.07127246429805771, 0.10574438417080778, 0.23029521382053944, 0.1390012355768256, 0.07666084842688549, 0.059420017914129104, 0.0]], [[0.0, 0.2646403592418662, 0.25229091971724205, 0.5540272380573462, 0.11695849203895067, 0.1971038114241361, 0.22131041741117805, 0.17196329987557432], [0.2646403592418662, 0.0, 0.33129286265568997, 0.6855735250104661, 0.34827455576548716, 0.2533001119274787, 0.4031318566038364, 0.38235196833680046], [0.25229091971724205, 0.33129286265568997, 0.0, 0.4361420407496352, 0.22629024821234184, 0.09795039428828449, 0.212436877256736, 0.23018781550234269], [0.5540272380573462, 0.6855735250104661, 0.4361420407496352, 0.0, 0.4594610482440484, 0.5025577425436364, 0.3989963415848316, 0.4110589210952451], [0.11695849203895067, 0.34827455576548716, 0.22629024821234184, 0.4594610482440484, 0.0, 0.2066529101676754, 0.12283616668062187, 0.0618331824224907], [0.1971038114241361, 0.2533001119274787, 0.09795039428828449, 0.5025577425436364, 0.2066529101676754, 0.0, 0.22203392124763519, 0.22467790776338092], [0.22131041741117805, 0.4031318566038364, 0.212436877256736, 0.3989963415848316, 0.12283616668062187, 0.22203392124763519, 0.0, 0.10452087583860163], [0.17196329987557432, 0.38235196833680046, 0.23018781550234269, 0.4110589210952451, 0.0618331824224907, 0.22467790776338092, 0.10452087583860163, 0.0]], [[0.0, 0.06867687402888825, 0.15275856624014747, 0.31983984769546003, 0.14526814602490376, 0.1104659335285465, 0.10272808971769735, 0.12863392154184544], [0.06867687402888825, 0.0, 0.1505991287548926, 0.30633616199535735, 0.09472854629452168, 0.06311025562296464, 0.059315792874827356, 0.10875837160191221], [0.15275856624014747, 0.1505991287548926, 0.0, 0.18415418454881038, 0.15143951131732983, 0.13875230613094108, 0.14760196106363194, 0.07883245795477749], [0.31983984769546003, 0.30633616199535735, 0.18415418454881038, 0.0, 0.2700976504035135, 0.2806667751192204, 0.29715750797556933, 0.2088067548154317], [0.14526814602490376, 0.09472854629452168, 0.15143951131732983, 0.2700976504035135, 0.0, 0.07212160914219051, 0.06460861715575955, 0.0901179697678646], [0.1104659335285465, 0.06311025562296464, 0.13875230613094108, 0.2806667751192204, 0.07212160914219051, 0.0, 0.03718729505804306, 0.10071792292776095], [0.10272808971769735, 0.059315792874827356, 0.14760196106363194, 0.29715750797556933, 0.06460861715575955, 0.03718729505804306, 0.0, 0.10619387186308184], [0.12863392154184544, 0.10875837160191221, 0.07883245795477749, 0.2088067548154317, 0.0901179697678646, 0.10071792292776095, 0.10619387186308184, 0.0]], [[0.0, 0.2360199646015226, 0.15266625512729445, 0.36839467882735266, 0.3540322483979325, 0.342362554989258, 0.34577022543840097, 0.3420871272023475], [0.2360199646015226, 0.0, 0.22277024379124205, 0.20594299883637912, 0.2751486168744341, 0.28806276091273103, 0.2554981295857279, 0.2783316908653678], [0.15266625512729445, 0.22277024379124205, 0.0, 0.27997983181954844, 0.24077596843690002, 0.21929580422407144, 0.23409983435328624, 0.22386631900625004], [0.36839467882735266, 0.20594299883637912, 0.27997983181954844, 0.0, 0.20843476441323652, 0.22645605015793469, 0.18579867193483754, 0.22065640302118456], [0.3540322483979325, 0.2751486168744341, 0.24077596843690002, 0.20843476441323652, 0.0, 0.044247916643417005, 0.025685609562806525, 0.02688901426455267], [0.342362554989258, 0.28806276091273103, 0.21929580422407144, 0.22645605015793469, 0.044247916643417005, 0.0, 0.05975049618917447, 0.02082445328146238], [0.34577022543840097, 0.2554981295857279, 0.23409983435328624, 0.18579867193483754, 0.025685609562806525, 0.05975049618917447, 0.0, 0.04391535615425146], [0.3420871272023475, 0.2783316908653678, 0.22386631900625004, 0.22065640302118456, 0.02688901426455267, 0.02082445328146238, 0.04391535615425146, 0.0]], [[0.0, 0.04570314897595306, 0.09339513878844226, 0.13633360009852166, 0.06212373545023708, 0.044567128852259615, 0.04111590018295331, 0.20655814620898483], [0.04570314897595306, 0.0, 0.1292605457331241, 0.17434015289111926, 0.096591614733814, 0.07325831178846519, 0.008850579030664952, 0.22999479540991125], [0.09339513878844226, 0.1292605457331241, 0.0, 0.09307890759847187, 0.035151439859364884, 0.05983650027262862, 0.12474166730784808, 0.16231083013345365], [0.13633360009852166, 0.17434015289111926, 0.09307890759847187, 0.0, 0.10610068331461227, 0.12554172735824848, 0.16672702132129294, 0.10465425592349703], [0.06212373545023708, 0.096591614733814, 0.035151439859364884, 0.10610068331461227, 0.0, 0.02553323974815951, 0.09227989942305104, 0.1744223565684437], [0.044567128852259615, 0.07325831178846519, 0.05983650027262862, 0.12554172735824848, 0.02553323974815951, 0.0, 0.06984525037721961, 0.19002365471083948], [0.04111590018295331, 0.008850579030664952, 0.12474166730784808, 0.16672702132129294, 0.09227989942305104, 0.06984525037721961, 0.0, 0.22204890532637991], [0.20655814620898483, 0.22999479540991125, 0.16231083013345365, 0.10465425592349703, 0.1744223565684437, 0.19002365471083948, 0.22204890532637991, 0.0]], [[0.0, 0.33910639832068973, 0.3029435444478521, 0.41568069203679525, 0.4402875374743358, 0.4271848219663805, 0.292856538251281, 0.28188783436802456], [0.33910639832068973, 0.0, 0.05917836178020058, 0.13726231003795447, 0.1424326230875066, 0.20464365435445458, 0.1566224321911663, 0.15815744216265026], [0.3029435444478521, 0.05917836178020058, 0.0, 0.1314978059714395, 0.15091024248885423, 0.1800251915871167, 0.10029144281245721, 0.10054497326249263], [0.41568069203679525, 0.13726231003795447, 0.1314978059714395, 0.0, 0.03666599226260039, 0.08002179046180585, 0.14481520562313652, 0.15460064829298126], [0.4402875374743358, 0.1424326230875066, 0.15091024248885423, 0.03666599226260039, 0.0, 0.1067226837101642, 0.17886938972275623, 0.18813543411729652], [0.4271848219663805, 0.20464365435445458, 0.1800251915871167, 0.08002179046180585, 0.1067226837101642, 0.0, 0.14270515266303754, 0.15387594228869758], [0.292856538251281, 0.1566224321911663, 0.10029144281245721, 0.14481520562313652, 0.17886938972275623, 0.14270515266303754, 0.0, 0.011351645200110111], [0.28188783436802456, 0.15815744216265026, 0.10054497326249263, 0.15460064829298126, 0.18813543411729652, 0.15387594228869758, 0.011351645200110111, 0.0]], [[0.0, 0.00672396234229228, 0.12590176237134815, 0.1418447850884607, 0.07620471191999337, 0.13159445255194735, 0.19375487988812948, 0.16776160056739728], [0.00672396234229228, 0.0, 0.12598286558041338, 0.13657743332185837, 0.07468406670741988, 0.12802644491945245, 0.19367861986421292, 0.16626519120077124], [0.12590176237134815, 0.12598286558041338, 0.0, 0.1211331380121047, 0.05607978888444454, 0.2418645867350589, 0.06893534046829936, 0.054230146927049055], [0.1418447850884607, 0.13657743332185837, 0.1211331380121047, 0.0, 0.0954247750703324, 0.19569558271710946, 0.1559191975718061, 0.10868620914161994], [0.07620471191999337, 0.07468406670741988, 0.05607978888444454, 0.0954247750703324, 0.0, 0.18830882250829817, 0.12238096232627942, 0.09240014594643998], [0.13159445255194735, 0.12802644491945245, 0.2418645867350589, 0.19569558271710946, 0.18830882250829817, 0.0, 0.30374648480946903, 0.2687421896754774], [0.19375487988812948, 0.19367861986421292, 0.06893534046829936, 0.1559191975718061, 0.12238096232627942, 0.30374648480946903, 0.0, 0.04770516895422932], [0.16776160056739728, 0.16626519120077124, 0.054230146927049055, 0.10868620914161994, 0.09240014594643998, 0.2687421896754774, 0.04770516895422932, 0.0]], [[0.0, 0.09504324642392235, 0.027082621181677185, 0.007130178934825668, 0.04696385120457156, 0.12314350681938456, 0.14914939281045347, 0.11637721352452075], [0.09504324642392235, 0.0, 0.12198606211805012, 0.1021419372599158, 0.04818351027734834, 0.02827681678700151, 0.05453351306471363, 0.021459451596336734], [0.027082621181677185, 0.12198606211805012, 0.0, 0.019953999751272412, 0.0740065312627415, 0.14999656219903088, 0.1758962671580022, 0.14325416495367013], [0.007130178934825668, 0.1021419372599158, 0.019953999751272412, 0.0, 0.05408619388754907, 0.13022001673274614, 0.15619919990742234, 0.12345967355068221], [0.04696385120457156, 0.04818351027734834, 0.0740065312627415, 0.05408619388754907, 0.0, 0.07640103774691863, 0.10255759667715407, 0.06960236536267056], [0.12314350681938456, 0.02827681678700151, 0.14999656219903088, 0.13022001673274614, 0.07640103774691863, 0.0, 0.026283704806396132, 0.006819981900458328], [0.14914939281045347, 0.05453351306471363, 0.1758962671580022, 0.15619919990742234, 0.10255759667715407, 0.026283704806396132, 0.0, 0.03309959070500834], [0.11637721352452075, 0.021459451596336734, 0.14325416495367013, 0.12345967355068221, 0.06960236536267056, 0.006819981900458328, 0.03309959070500834, 0.0]], [[0.0, 0.050457690613353055, 0.08081781308648713, 0.5675122315635583, 0.10368310741903038, 0.02767700621136951, 0.07492306736104486, 0.08852698666273336], [0.050457690613353055, 0.0, 0.08103576558624619, 0.5910662242957786, 0.13459672910576975, 0.030873092127452813, 0.033056110406481515, 0.1264432773611215], [0.08081781308648713, 0.08103576558624619, 0.0, 0.5301060407160586, 0.09379257211567563, 0.0768789990168858, 0.09524896472143145, 0.12407608117905189], [0.5675122315635583, 0.5910662242957786, 0.5301060407160586, 0.0, 0.50042641887105, 0.5765343271774239, 0.6026171852270666, 0.5364854421573887], [0.10368310741903038, 0.13459672910576975, 0.09379257211567563, 0.50042641887105, 0.0, 0.116480771539671, 0.14284557383974314, 0.06284672013595165], [0.02767700621136951, 0.030873092127452813, 0.0768789990168858, 0.5765343271774239, 0.116480771539671, 0.0, 0.05709295456583934, 0.10348854118801641], [0.07492306736104486, 0.033056110406481515, 0.09524896472143145, 0.6026171852270666, 0.14284557383974314, 0.05709295456583934, 0.0, 0.13446103065875314], [0.08852698666273336, 0.1264432773611215, 0.12407608117905189, 0.5364854421573887, 0.06284672013595165, 0.10348854118801641, 0.13446103065875314, 0.0]], [[0.0, 0.2071571625868486, 0.10025373309606214, 0.09651120208306871, 0.2727538476618668, 0.1678567826896769, 0.17769961128244063, 0.1726180859834795], [0.2071571625868486, 0.0, 0.3015857761722288, 0.1724118187642467, 0.4453863225665632, 0.3366738335133956, 0.35846394393214076, 0.35440345976661747], [0.10025373309606214, 0.3015857761722288, 0.0, 0.1693960957751345, 0.18914376135027777, 0.11846347544863604, 0.10404923335883365, 0.09886238678380155], [0.09651120208306871, 0.1724118187642467, 0.1693960957751345, 0.0, 0.3026416238550922, 0.17366375617643615, 0.20096933794848504, 0.19713475807034186], [0.2727538476618668, 0.4453863225665632, 0.18914376135027777, 0.3026416238550922, 0.0, 0.15894824615549583, 0.12375121816291633, 0.12703744321175275], [0.1678567826896769, 0.3366738335133956, 0.11846347544863604, 0.17366375617643615, 0.15894824615549583, 0.0, 0.046881942717054446, 0.047163859234259926], [0.17769961128244063, 0.35846394393214076, 0.10404923335883365, 0.20096933794848504, 0.12375121816291633, 0.046881942717054446, 0.0, 0.00574329262753019], [0.1726180859834795, 0.35440345976661747, 0.09886238678380155, 0.19713475807034186, 0.12703744321175275, 0.047163859234259926, 0.00574329262753019, 0.0]], [[0.0, 0.2555949276240026, 0.3326204877332403, 0.08849338675028917, 0.3310463552224492, 0.3446630179180906, 0.647564329844552, 0.2240538344982824], [0.2555949276240026, 0.0, 0.0932012190726271, 0.19642539517131177, 0.09079642833899604, 0.13569979644986052, 0.619263420334777, 0.12943098561117913], [0.3326204877332403, 0.0932012190726271, 0.0, 0.27584900996493444, 0.06407402093347565, 0.07033145004167325, 0.594149758965495, 0.20213364588699217], [0.08849338675028917, 0.19642539517131177, 0.27584900996493444, 0.0, 0.28085603857462255, 0.2840769901950225, 0.6443945161681605, 0.1476733293972918], [0.3310463552224492, 0.09079642833899604, 0.06407402093347565, 0.28085603857462255, 0.0, 0.1309645485912003, 0.618207511439294, 0.205373950909368], [0.3446630179180906, 0.13569979644986052, 0.07033145004167325, 0.2840769901950225, 0.1309645485912003, 0.0, 0.5647572337010751, 0.22136774766124032], [0.647564329844552, 0.619263420334777, 0.594149758965495, 0.6443945161681605, 0.618207511439294, 0.5647572337010751, 0.0, 0.6712670311402889], [0.2240538344982824, 0.12943098561117913, 0.20213364588699217, 0.1476733293972918, 0.205373950909368, 0.22136774766124032, 0.6712670311402889, 0.0]], [[0.0, 0.0, 0.0, 0.0, 0.0, 0.0, 0.0, 0.0], [0.0, 0.0, 0.0, 0.0, 0.0, 0.0, 0.0, 0.0], [0.0, 0.0, 0.0, 0.0, 0.0, 0.0, 0.0, 0.0], [0.0, 0.0, 0.0, 0.0, 0.0, 0.0, 0.0, 0.0], [0.0, 0.0, 0.0, 0.0, 0.0, 0.0, 0.0, 0.0], [0.0, 0.0, 0.0, 0.0, 0.0, 0.0, 0.0, 0.0], [0.0, 0.0, 0.0, 0.0, 0.0, 0.0, 0.0, 0.0], [0.0, 0.0, 0.0, 0.0, 0.0, 0.0, 0.0, 0.0]], [[0.0, 0.0, 0.0, 0.0, 0.0, 0.0, 0.0, 0.0], [0.0, 0.0, 0.0, 0.0, 0.0, 0.0, 0.0, 0.0], [0.0, 0.0, 0.0, 0.0, 0.0, 0.0, 0.0, 0.0], [0.0, 0.0, 0.0, 0.0, 0.0, 0.0, 0.0, 0.0], [0.0, 0.0, 0.0, 0.0, 0.0, 0.0, 0.0, 0.0], [0.0, 0.0, 0.0, 0.0, 0.0, 0.0, 0.0, 0.0], [0.0, 0.0, 0.0, 0.0, 0.0, 0.0, 0.0, 0.0], [0.0, 0.0, 0.0, 0.0, 0.0, 0.0, 0.0, 0.0]], [[0.0, 0.311509618562444, 0.05015063914996958, 0.28273611158718137, 0.061159105598916484, 0.24198089451619556, 0.04255537172975025, 0.09526037027986198], [0.311509618562444, 0.0, 0.26368351917347466, 0.08678019295062953, 0.27320353524189517, 0.09281993137821395, 0.27143546527036805, 0.32130793787910056], [0.05015063914996958, 0.26368351917347466, 0.0, 0.23553813968208362, 0.04067403110867259, 0.19575652808009258, 0.008670576593375822, 0.10360371675421608], [0.28273611158718137, 0.08678019295062953, 0.23553813968208362, 0.0, 0.23271671535860905, 0.13234927576295055, 0.24199831438258576, 0.26884625032435056], [0.061159105598916484, 0.27320353524189517, 0.04067403110867259, 0.23271671535860905, 0.0, 0.21613571336432819, 0.036815160804495844, 0.06623724592546978], [0.24198089451619556, 0.09281993137821395, 0.19575652808009258, 0.13234927576295055, 0.21613571336432819, 0.0, 0.20417132096739243, 0.27448808129606955], [0.04255537172975025, 0.27143546527036805, 0.008670576593375822, 0.24199831438258576, 0.036815160804495844, 0.20417132096739243, 0.0, 0.09722453186399142], [0.09526037027986198, 0.32130793787910056, 0.10360371675421608, 0.26884625032435056, 0.06623724592546978, 0.27448808129606955, 0.09722453186399142, 0.0]], [[0.0, 0.1229208397489914, 0.042629321150512677, 0.12163787234910636, 0.0928495129494211, 0.0901771207684922, 0.056748148491173454, 0.13516010396948036], [0.1229208397489914, 0.0, 0.13487699665913752, 0.08446795205211718, 0.09684417599533607, 0.06530541839749576, 0.15877808027440013, 0.045122970364667093], [0.042629321150512677, 0.13487699665913752, 0.0, 0.1188939745267008, 0.10837163238689149, 0.10970573652755825, 0.05106116267871475, 0.13317134425824792], [0.12163787234910636, 0.08446795205211718, 0.1188939745267008, 0.0, 0.15032881775190474, 0.1251385202730948, 0.16354160440503432, 0.07211210265770863], [0.0928495129494211, 0.09684417599533607, 0.10837163238689149, 0.15032881775190474, 0.0, 0.034373869409906, 0.0977370264391993, 0.11468642079680152], [0.0901771207684922, 0.06530541839749576, 0.10970573652755825, 0.1251385202730948, 0.034373869409906, 0.0, 0.11298972088939994, 0.09123702077639657], [0.056748148491173454, 0.15877808027440013, 0.05106116267871475, 0.16354160440503432, 0.0977370264391993, 0.11298972088939994, 0.0, 0.16351542947936312], [0.13516010396948036, 0.045122970364667093, 0.13317134425824792, 0.07211210265770863, 0.11468642079680152, 0.09123702077639657, 0.16351542947936312, 0.0]], [[0.0, 0.053794361639135875, 0.009527425109765366, 0.04676869957062016, 0.18368687670664166, 0.18312204890090375, 0.18123382794244805, 0.18044700343099948], [0.053794361639135875, 0.0, 0.04429388885768158, 0.1002228927021861, 0.23312941478592128, 0.23259456611960466, 0.23080547216080272, 0.23005946218976844], [0.009527425109765366, 0.04429388885768158, 0.0, 0.05625839513439106, 0.19248889023328195, 0.191929574649796, 0.190059557859685, 0.18928021870876532], [0.04676869957062016, 0.1002228927021861, 0.05625839513439106, 0.0, 0.14001928970071448, 0.1394262731868715, 0.13744515912649835, 0.13662022844015032], [0.18368687670664166, 0.23312941478592128, 0.19248889023328195, 0.14001928970071448, 0.0, 0.0006628408466037137, 0.0028691808189234714, 0.0037843208248993024], [0.18312204890090375, 0.23259456611960466, 0.191929574649796, 0.1394262731868715, 0.0006628408466037137, 0.0, 0.0022063897361034525, 0.0031215722800891268], [0.18123382794244805, 0.23080547216080272, 0.190059557859685, 0.13744515912649835, 0.0028691808189234714, 0.0022063897361034525, 0.0, 0.000915255473040386], [0.18044700343099948, 0.23005946218976844, 0.18928021870876532, 0.13662022844015032, 0.0037843208248993024, 0.0031215722800891268, 0.000915255473040386, 0.0]], [[0.0, 0.03452306176437905, 0.0740317249388878, 0.2528044513609114, 0.08688464888694492, 0.03742133266135041, 0.0627858531738633, 0.021671901187433455], [0.03452306176437905, 0.0, 0.09649514552265703, 0.2548362032494787, 0.10034118027122207, 0.03397542539835863, 0.04228943916120112, 0.01798860942375539], [0.0740317249388878, 0.09649514552265703, 0.0, 0.20403140022936006, 0.1069664952449068, 0.09852387904611917, 0.12849937707762793, 0.0829473936568668], [0.2528044513609114, 0.2548362032494787, 0.20403140022936006, 0.0, 0.2456579148814074, 0.2624317547650651, 0.28672383231531995, 0.24658067720781954], [0.08688464888694492, 0.10034118027122207, 0.1069664952449068, 0.2456579148814074, 0.0, 0.07505410175771422, 0.11112593149451118, 0.08696925766142478], [0.03742133266135041, 0.03397542539835863, 0.09852387904611917, 0.2624317547650651, 0.07505410175771422, 0.0, 0.03972678103039534, 0.030847916091712876], [0.0627858531738633, 0.04228943916120112, 0.12849937707762793, 0.28672383231531995, 0.11112593149451118, 0.03972678103039534, 0.0, 0.05438792957732447], [0.021671901187433455, 0.01798860942375539, 0.0829473936568668, 0.24658067720781954, 0.08696925766142478, 0.030847916091712876, 0.05438792957732447, 0.0]], [[0.0, 0.35514596902383966, 0.6286981572124811, 0.15236103546645735, 0.5637081152578132, 0.5710712140345625, 0.296478598828793, 0.5381345797906781], [0.35514596902383966, 0.0, 0.43157523080503885, 0.2361202121530866, 0.41431821814934, 0.37306627710508994, 0.19066596358852664, 0.39798140044725144], [0.6286981572124811, 0.43157523080503885, 0.0, 0.5428353265159587, 0.16077924644519578, 0.11861920000923276, 0.55032246856588, 0.1666272054217857], [0.15236103546645735, 0.2361202121530866, 0.5428353265159587, 0.0, 0.4954610959390115, 0.4882359013837562, 0.16778146442774064, 0.46947827962952304], [0.5637081152578132, 0.41431821814934, 0.16077924644519578, 0.4954610959390115, 0.0, 0.09282865054780186, 0.5196660256631151, 0.04838327829276994], [0.5710712140345625, 0.37306627710508994, 0.11861920000923276, 0.4882359013837562, 0.09282865054780186, 0.0, 0.49678583502482104, 0.1108847268558584], [0.296478598828793, 0.19066596358852664, 0.55032246856588, 0.16778146442774064, 0.5196660256631151, 0.49678583502482104, 0.0, 0.5008328705771417], [0.5381345797906781, 0.39798140044725144, 0.1666272054217857, 0.46947827962952304, 0.04838327829276994, 0.1108847268558584, 0.5008328705771417, 0.0]], [[0.0, 0.08935588763559875, 0.06462155411303072, 0.05513222120474756, 0.00765203847616538, 0.022157766958761392, 0.11462194164427789, 0.041106839165332844], [0.08935588763559875, 0.0, 0.025754860674278436, 0.09294254495971832, 0.08745873365662687, 0.0673852683930873, 0.1219719276114599, 0.049631551192804706], [0.06462155411303072, 0.025754860674278436, 0.0, 0.06985183955384089, 0.06353654536798121, 0.042486453837258006, 0.10768845356469152, 0.027571701627653905], [0.05513222120474756, 0.09294254495971832, 0.06985183955384089, 0.0, 0.06180490961953589, 0.05217475977811883, 0.06024433564268385, 0.0668696916368504], [0.00765203847616538, 0.08745873365662687, 0.06353654536798121, 0.06180490961953589, 0.0, 0.02198292668387606, 0.12088631342231494, 0.038178111039403946], [0.022157766958761392, 0.0673852683930873, 0.042486453837258006, 0.05217475977811883, 0.02198292668387606, 0.0, 0.10799549234504635, 0.02079526702481634], [0.11462194164427789, 0.1219719276114599, 0.10768845356469152, 0.06024433564268385, 0.12088631342231494, 0.10799549234504635, 0.0, 0.11690748380006638], [0.041106839165332844, 0.049631551192804706, 0.027571701627653905, 0.0668696916368504, 0.038178111039403946, 0.02079526702481634, 0.11690748380006638, 0.0]], [[0.0, 0.16092177562059568, 0.051185525259393905, 0.04737822107212918, 0.13562861017869426, 0.0439722922801477, 0.14685936259136848, 0.04376835018269153], [0.16092177562059568, 0.0, 0.11207442329331711, 0.16277187801197945, 0.19685023773321242, 0.15731756019622492, 0.020406303010443147, 0.16638417854465043], [0.051185525259393905, 0.11207442329331711, 0.0, 0.06826691144784294, 0.13539666841164996, 0.06201857554657609, 0.09857243976023607, 0.06932455391365096], [0.04737822107212918, 0.16277187801197945, 0.06826691144784294, 0.0, 0.18161354142386252, 0.0062883325749406496, 0.14500051193863944, 0.005900111961266339], [0.13562861017869426, 0.19685023773321242, 0.13539666841164996, 0.18161354142386252, 0.0, 0.17719312262286277, 0.1964368281533145, 0.17871047768782553], [0.0439722922801477, 0.15731756019622492, 0.06201857554657609, 0.0062883325749406496, 0.17719312262286277, 0.0, 0.13970774078750564, 0.009561663752183456], [0.14685936259136848, 0.020406303010443147, 0.09857243976023607, 0.14500051193863944, 0.1964368281533145, 0.13970774078750564, 0.0, 0.14890679168529627], [0.04376835018269153, 0.16638417854465043, 0.06932455391365096, 0.005900111961266339, 0.17871047768782553, 0.009561663752183456, 0.14890679168529627, 0.0]], [[0.0, 0.10399642517520864, 0.0892854278750582, 0.058916727557479204, 0.12769226438312645, 0.13765127020447984, 0.15682955962491746, 0.10562933075120606], [0.10399642517520864, 0.0, 0.0864053360576343, 0.07460502315692835, 0.09586853468438057, 0.07809058964801088, 0.09862625148778047, 0.07860873928889742], [0.0892854278750582, 0.0864053360576343, 0.0, 0.048112900949226815, 0.052372524838802365, 0.10369525000990322, 0.1526586720783321, 0.05851161043602369], [0.058916727557479204, 0.07460502315692835, 0.048112900949226815, 0.0, 0.09067705241172798, 0.12201733461972819, 0.12253650513270664, 0.08644064527520728], [0.12769226438312645, 0.09586853468438057, 0.052372524838802365, 0.09067705241172798, 0.0, 0.08903826972569522, 0.1721687064807938, 0.05920954556603616], [0.13765127020447984, 0.07809058964801088, 0.10369525000990322, 0.12201733461972819, 0.08903826972569522, 0.0, 0.17275186865019485, 0.05113066255327094], [0.15682955962491746, 0.09862625148778047, 0.1526586720783321, 0.12253650513270664, 0.1721687064807938, 0.17275186865019485, 0.0, 0.170175109212126], [0.10562933075120606, 0.07860873928889742, 0.05851161043602369, 0.08644064527520728, 0.05920954556603616, 0.05113066255327094, 0.170175109212126, 0.0]], [[0.0, 0.06676709658867316, 0.06883362858808371, 0.5594776573929121, 0.18410544260508716, 0.16021674643444167, 0.14354238217043347, 0.1428698796232645], [0.06676709658867316, 0.0, 0.08382657055254175, 0.5764741687946869, 0.17698742970723655, 0.17867220120376726, 0.1386095536142046, 0.1562509537331818], [0.06883362858808371, 0.08382657055254175, 0.0, 0.518701716488768, 0.12726720666937127, 0.17434114383518817, 0.18958291773569014, 0.1551691564668809], [0.5594776573929121, 0.5764741687946869, 0.518701716488768, 0.0, 0.47092303422996734, 0.5519595378551302, 0.6277879226118873, 0.548364051963387], [0.18410544260508716, 0.17698742970723655, 0.12726720666937127, 0.47092303422996734, 0.0, 0.18957531653444215, 0.25215504560285373, 0.18003882833834353], [0.16021674643444167, 0.17867220120376726, 0.17434114383518817, 0.5519595378551302, 0.18957531653444215, 0.0, 0.13792758286585846, 0.04410764427474944], [0.14354238217043347, 0.1386095536142046, 0.18958291773569014, 0.6277879226118873, 0.25215504560285373, 0.13792758286585846, 0.0, 0.13500426357084014], [0.1428698796232645, 0.1562509537331818, 0.1551691564668809, 0.548364051963387, 0.18003882833834353, 0.04410764427474944, 0.13500426357084014, 0.0]], [[0.0, 0.05996202526967175, 0.086929556909232, 0.37771357888848534, 0.158212251878904, 0.09432070459434166, 0.14289212173524635, 0.09815017678723013], [0.05996202526967175, 0.0, 0.11746704431846205, 0.4013928426475021, 0.19461488582832123, 0.07986446291893223, 0.08932625950433978, 0.05744097757589439], [0.086929556909232, 0.11746704431846205, 0.0, 0.32033391901223635, 0.12655189186494675, 0.16168460538797216, 0.20063842706733945, 0.15289095434106467], [0.37771357888848534, 0.4013928426475021, 0.32033391901223635, 0.0, 0.3116799871918394, 0.44191636200457685, 0.45427537274350216, 0.4365309334718393], [0.158212251878904, 0.19461488582832123, 0.12655189186494675, 0.3116799871918394, 0.0, 0.19419120032150183, 0.2598220120892059, 0.20595457160048347], [0.09432070459434166, 0.07986446291893223, 0.16168460538797216, 0.44191636200457685, 0.19419120032150183, 0.0, 0.10198478277160368, 0.047018668610467905], [0.14289212173524635, 0.08932625950433978, 0.20063842706733945, 0.45427537274350216, 0.2598220120892059, 0.10198478277160368, 0.0, 0.07592188672919975], [0.09815017678723013, 0.05744097757589439, 0.15289095434106467, 0.4365309334718393, 0.20595457160048347, 0.047018668610467905, 0.07592188672919975, 0.0]], [[0.0, 0.022660061184850484, 0.04979262505885015, 0.11383751383853505, 0.04648506207398042, 0.017046509429067047, 0.01045782423318168, 0.06287090992725598], [0.022660061184850484, 0.0, 0.05241320968066185, 0.11730288709842646, 0.04403183987767542, 0.03654324421891013, 0.01827412856778134, 0.05715746420550889], [0.04979262505885015, 0.05241320968066185, 0.0, 0.07614595748520436, 0.057842120751730605, 0.04567741106312048, 0.0504870743788939, 0.05831737373891114], [0.11383751383853505, 0.11730288709842646, 0.07614595748520436, 0.0, 0.09229398663022013, 0.10278537000077033, 0.11105885956397818, 0.0797222320312897], [0.04648506207398042, 0.04403183987767542, 0.057842120751730605, 0.09229398663022013, 0.0, 0.04355180306256268, 0.03716536085977205, 0.021432962983256188], [0.017046509429067047, 0.03654324421891013, 0.04567741106312048, 0.10278537000077033, 0.04355180306256268, 0.0, 0.020184351000977836, 0.05939074156256706], [0.01045782423318168, 0.01827412856778134, 0.0504870743788939, 0.11105885956397818, 0.03716536085977205, 0.020184351000977836, 0.0, 0.05424985469443064], [0.06287090992725598, 0.05715746420550889, 0.05831737373891114, 0.0797222320312897, 0.021432962983256188, 0.05939074156256706, 0.05424985469443064, 0.0]], [[0.0, 0.481919612813453, 0.5223244456813787, 0.5476633966850212, 0.5016878353676155, 0.5091961468245599, 0.3384748556219954, 0.4848826998193505], [0.481919612813453, 0.0, 0.10061724139947105, 0.1783224148216777, 0.19875350853517923, 0.1781198215422121, 0.17101053175639663, 0.17510543505803658], [0.5223244456813787, 0.10061724139947105, 0.0, 0.23481014768420294, 0.21094058886742673, 0.14369159229126613, 0.21598503239336506, 0.23681495346494327], [0.5476633966850212, 0.1783224148216777, 0.23481014768420294, 0.0, 0.3598133704452299, 0.34729818935572293, 0.3114179610794555, 0.30218299308288515], [0.5016878353676155, 0.19875350853517923, 0.21094058886742673, 0.3598133704452299, 0.0, 0.10062397208394123, 0.200280767371594, 0.11558089559712688], [0.5091961468245599, 0.1781198215422121, 0.14369159229126613, 0.34729818935572293, 0.10062397208394123, 0.0, 0.1999511453569079, 0.1902420647299229], [0.3384748556219954, 0.17101053175639663, 0.21598503239336506, 0.3114179610794555, 0.200280767371594, 0.1999511453569079, 0.0, 0.19353928374414128], [0.4848826998193505, 0.17510543505803658, 0.23681495346494327, 0.30218299308288515, 0.11558089559712688, 0.1902420647299229, 0.19353928374414128, 0.0]], [[0.0, 0.014207928042312148, 0.055526143461417786, 0.062260600554889904, 0.09564903925777005, 0.02701270538607408, 0.006861428070042537, 0.07464056980789861], [0.014207928042312148, 0.0, 0.04145997430438754, 0.04823242894778001, 0.0818500006425566, 0.04112183917195948, 0.021057649063748463, 0.06069023354636587], [0.055526143461417786, 0.04145997430438754, 0.0, 0.006818939356612016, 0.04080748289392397, 0.08190765522528642, 0.06227548652313839, 0.01938907927304866], [0.062260600554889904, 0.04823242894778001, 0.006818939356612016, 0.0, 0.03401294468170914, 0.08853156991741255, 0.06898686200716057, 0.012574739727271796], [0.09564903925777005, 0.0818500006425566, 0.04080748289392397, 0.03401294468170914, 0.0, 0.12131467046465978, 0.10224345744943991, 0.021460475234406456], [0.02701270538607408, 0.04112183917195948, 0.08190765522528642, 0.08853156991741255, 0.12131467046465978, 0.0, 0.020177312886008915, 0.10069673646609564], [0.006861428070042537, 0.021057649063748463, 0.06227548652313839, 0.06898686200716057, 0.10224345744943991, 0.020177312886008915, 0.0, 0.08132094241596263], [0.07464056980789861, 0.06069023354636587, 0.01938907927304866, 0.012574739727271796, 0.021460475234406456, 0.10069673646609564, 0.08132094241596263, 0.0]], [[0.0, 0.04863010159685731, 0.038715839603771056, 0.3295455715435892, 0.026007261320885083, 0.032063930405864666, 0.03146958344483997, 0.047021914177238944], [0.04863010159685731, 0.0, 0.05812136941484189, 0.34270474023831854, 0.04117854406064751, 0.04622162129657938, 0.04602273541176726, 0.01766687162048542], [0.038715839603771056, 0.05812136941484189, 0.0, 0.30255451877774187, 0.03268685218225115, 0.03804042992968751, 0.04410573450872512, 0.0491744441999411], [0.3295455715435892, 0.34270474023831854, 0.30255451877774187, 0.0, 0.32375768484882694, 0.32790802315454903, 0.3285831159736906, 0.3296047713211999], [0.026007261320885083, 0.04117854406064751, 0.03268685218225115, 0.32375768484882694, 0.0, 0.011977403091179997, 0.01372398026103838, 0.03180713807238052], [0.032063930405864666, 0.04622162129657938, 0.03804042992968751, 0.32790802315454903, 0.011977403091179997, 0.0, 0.011495672874962557, 0.037612744139565564], [0.03146958344483997, 0.04602273541176726, 0.04410573450872512, 0.3285831159736906, 0.01372398026103838, 0.011495672874962557, 0.0, 0.03694899995238417], [0.047021914177238944, 0.01766687162048542, 0.0491744441999411, 0.3296047713211999, 0.03180713807238052, 0.037612744139565564, 0.03694899995238417, 0.0]], [[0.0, 0.06498765603642388, 0.15834540165780084, 0.2333227290784871, 0.11846332511294769, 0.08942500748169396, 0.12927467863073702, 0.12554657484296664], [0.06498765603642388, 0.0, 0.10701737275095141, 0.22351457263806662, 0.14189498876694048, 0.1163266806940622, 0.11481899352461075, 0.09299611302667887], [0.15834540165780084, 0.10701737275095141, 0.0, 0.16684142941014835, 0.18515274191877787, 0.1723286197848797, 0.14087525426248976, 0.06924451756101282], [0.2333227290784871, 0.22351457263806662, 0.16684142941014835, 0.0, 0.21069645068780232, 0.21416790651152914, 0.21886805692320363, 0.15692977513689882], [0.11846332511294769, 0.14189498876694048, 0.18515274191877787, 0.21069645068780232, 0.0, 0.043469668014812175, 0.08713399172885676, 0.12432207249348771], [0.08942500748169396, 0.1163266806940622, 0.1723286197848797, 0.21416790651152914, 0.043469668014812175, 0.0, 0.09749793072155576, 0.11913537673057743], [0.12927467863073702, 0.11481899352461075, 0.14087525426248976, 0.21886805692320363, 0.08713399172885676, 0.09749793072155576, 0.0, 0.0834026963334788], [0.12554657484296664, 0.09299611302667887, 0.06924451756101282, 0.15692977513689882, 0.12432207249348771, 0.11913537673057743, 0.0834026963334788, 0.0]], [[0.0, 0.06997925224657467, 0.05170609072050277, 0.11013635346001154, 0.10976656175358149, 0.08751980544969103, 0.17018828856257415, 0.11508961060933284], [0.06997925224657467, 0.0, 0.06888647570904483, 0.15366757606190165, 0.1464078418096505, 0.1092570824948487, 0.171207763739863, 0.15468423410686274], [0.05170609072050277, 0.06888647570904483, 0.0, 0.11586056096475723, 0.15890957663435326, 0.1177587467371012, 0.1955370308920817, 0.15458587707007024], [0.11013635346001154, 0.15366757606190165, 0.11586056096475723, 0.0, 0.15062546051514958, 0.15539643529436398, 0.20842965566627367, 0.1254226689178191], [0.10976656175358149, 0.1464078418096505, 0.15890957663435326, 0.15062546051514958, 0.0, 0.11062084882012531, 0.13818130337467363, 0.06313769552475099], [0.08751980544969103, 0.1092570824948487, 0.1177587467371012, 0.15539643529436398, 0.11062084882012531, 0.0, 0.1588183574858243, 0.10313895604217876], [0.17018828856257415, 0.171207763739863, 0.1955370308920817, 0.20842965566627367, 0.13818130337467363, 0.1588183574858243, 0.0, 0.11985791446821309], [0.11508961060933284, 0.15468423410686274, 0.15458587707007024, 0.1254226689178191, 0.06313769552475099, 0.10313895604217876, 0.11985791446821309, 0.0]], [[0.0, 0.09233190424440116, 0.14604949630183636, 0.17906285504825395, 0.16807389722980168, 0.08861162834865786, 0.1401471402550504, 0.11028849827720778], [0.09233190424440116, 0.0, 0.08015737747231713, 0.1595406577618372, 0.10399238907078974, 0.08688470652682702, 0.10769541134216021, 0.15684295685463628], [0.14604949630183636, 0.08015737747231713, 0.0, 0.18483941851286476, 0.06946771675978636, 0.13687062743553927, 0.0748320686150101, 0.17267538690140674], [0.17906285504825395, 0.1595406577618372, 0.18483941851286476, 0.0, 0.21010908840461373, 0.14643934224544136, 0.17818650696999158, 0.22201098001434724], [0.16807389722980168, 0.10399238907078974, 0.06946771675978636, 0.21010908840461373, 0.0, 0.13047181664149907, 0.09394870968710053, 0.17017806321084478], [0.08861162834865786, 0.08688470652682702, 0.13687062743553927, 0.14643934224544136, 0.13047181664149907, 0.0, 0.12103035366524968, 0.12303952163646707], [0.1401471402550504, 0.10769541134216021, 0.0748320686150101, 0.17818650696999158, 0.09394870968710053, 0.12103035366524968, 0.0, 0.1437636960979769], [0.11028849827720778, 0.15684295685463628, 0.17267538690140674, 0.22201098001434724, 0.17017806321084478, 0.12303952163646707, 0.1437636960979769, 0.0]], [[0.0, 0.07718053459504426, 0.12168610278180843, 0.11751250728774879, 0.08384017151548369, 0.10078671800733502, 0.1211779741285915, 0.0517222211302122], [0.07718053459504426, 0.0, 0.12754871338727564, 0.13462189505941835, 0.10460439155940063, 0.10689710841211222, 0.14231631710152595, 0.10601752307155397], [0.12168610278180843, 0.12754871338727564, 0.0, 0.22414751460019383, 0.13838969265976317, 0.1252904606663881, 0.07604722087560027, 0.09309816186768531], [0.11751250728774879, 0.13462189505941835, 0.22414751460019383, 0.0, 0.12786278212270408, 0.17880800789072698, 0.22055273902250985, 0.1602657600751917], [0.08384017151548369, 0.10460439155940063, 0.13838969265976317, 0.12786278212270408, 0.0, 0.10908322297551856, 0.16082040282096874, 0.08299986760816215], [0.10078671800733502, 0.10689710841211222, 0.1252904606663881, 0.17880800789072698, 0.10908322297551856, 0.0, 0.13027267877157409, 0.0894396193402005], [0.1211779741285915, 0.14231631710152595, 0.07604722087560027, 0.22055273902250985, 0.16082040282096874, 0.13027267877157409, 0.0, 0.10334446197757356], [0.0517222211302122, 0.10601752307155397, 0.09309816186768531, 0.1602657600751917, 0.08299986760816215, 0.0894396193402005, 0.10334446197757356, 0.0]], [[0.0, 0.07398986621551652, 0.12558450589546508, 0.1656415798424015, 0.15709046018943196, 0.08645020619989134, 0.14179601112815896, 0.11185712963721144], [0.07398986621551652, 0.0, 0.05489804859946942, 0.1173940448179227, 0.11080843886096049, 0.03810641836340523, 0.0824195449102349, 0.0777298682127631], [0.12558450589546508, 0.05489804859946942, 0.0, 0.1085966548990175, 0.08676842849989332, 0.05214974891509791, 0.05281534677171758, 0.10016628219371035], [0.1656415798424015, 0.1173940448179227, 0.1085966548990175, 0.0, 0.1552701996097002, 0.12973730141203726, 0.13054436080057788, 0.06642649923200217], [0.15709046018943196, 0.11080843886096049, 0.08676842849989332, 0.1552701996097002, 0.0, 0.0772353841306991, 0.03853300902935041, 0.1464140937035614], [0.08645020619989134, 0.03810641836340523, 0.05214974891509791, 0.12973730141203726, 0.0772353841306991, 0.0, 0.05716225581280015, 0.0988462562228115], [0.14179601112815896, 0.0824195449102349, 0.05281534677171758, 0.13054436080057788, 0.03853300902935041, 0.05716225581280015, 0.0, 0.11993738855477644], [0.11185712963721144, 0.0777298682127631, 0.10016628219371035, 0.06642649923200217, 0.1464140937035614, 0.0988462562228115, 0.11993738855477644, 0.0]], [[0.0, 0.08888822951212866, 0.45996375658097405, 0.4483779168526066, 2.1670125272866012e-05, 0.07522765675887248, 0.03855314319326697, 0.0192228954172763], [0.08888822951212866, 0.0, 0.5408528797528932, 0.5296699681211632, 0.08886662515105298, 0.013697885506404883, 0.05040335890416688, 0.06971172891271125], [0.45996375658097405, 0.5408528797528932, 0.0, 0.013368241554966642, 0.45998369147925255, 0.5285382464508204, 0.4952654510027408, 0.4776066121158721], [0.4483779168526066, 0.5296699681211632, 0.013368241554966642, 0.0, 0.4483979507828509, 0.5172937988972418, 0.48385514653677225, 0.46610845671618917], [2.1670125272866012e-05, 0.08886662515105298, 0.45998369147925255, 0.4483979507828509, 0.0, 0.07520603330025293, 0.03853148504657725, 0.019201228238740497], [0.07522765675887248, 0.013697885506404883, 0.5285382464508204, 0.5172937988972418, 0.07520603330025293, 0.0, 0.036716164790958815, 0.056036012759630445], [0.03855314319326697, 0.05040335890416688, 0.4952654510027408, 0.48385514653677225, 0.03853148504657725, 0.036716164790958815, 0.0, 0.019335640596239677], [0.0192228954172763, 0.06971172891271125, 0.4776066121158721, 0.46610845671618917, 0.019201228238740497, 0.056036012759630445, 0.019335640596239677, 0.0]], [[0.0, 0.04424975807936404, 0.026460874089932047, 0.038504934163666626, 0.038145880835214446, 0.020688488682466654, 0.011845949074876558, 0.028285182293669633], [0.04424975807936404, 0.0, 0.06639115572859183, 0.03757555314000292, 0.04265151309082898, 0.02992445861587626, 0.04058662585895661, 0.06308162736770923], [0.026460874089932047, 0.06639115572859183, 0.0, 0.04499362079895649, 0.0468466839769551, 0.045329806168111095, 0.02598911090757899, 0.009666043000954977], [0.038504934163666626, 0.03757555314000292, 0.04499362079895649, 0.0, 0.025989296695327204, 0.04095779976228704, 0.02763143606001601, 0.037334090971319414], [0.038145880835214446, 0.04265151309082898, 0.0468466839769551, 0.025989296695327204, 0.0, 0.04561697515232213, 0.03328474862170561, 0.0406790700739479], [0.020688488682466654, 0.02992445861587626, 0.045329806168111095, 0.04095779976228704, 0.04561697515232213, 0.0, 0.02273531042575168, 0.0459205225976022], [0.011845949074876558, 0.04058662585895661, 0.02598911090757899, 0.02763143606001601, 0.03328474862170561, 0.02273531042575168, 0.0, 0.0240085362281451], [0.028285182293669633, 0.06308162736770923, 0.009666043000954977, 0.037334090971319414, 0.0406790700739479, 0.0459205225976022, 0.0240085362281451, 0.0]], [[0.0, 0.04852826269197487, 0.09091270434671035, 0.05592448999117326, 0.07558063539275887, 0.07649682729064718, 0.05262552161053644, 0.08119627666254796], [0.04852826269197487, 0.0, 0.04839134743132522, 0.04244028158896457, 0.05077205669501672, 0.06091487300745221, 0.02801251995691633, 0.08038082661966274], [0.09091270434671035, 0.04839134743132522, 0.0, 0.08436610114492273, 0.04601672644231156, 0.07375107976699537, 0.04331384979872632, 0.08804728298449149], [0.05592448999117326, 0.04244028158896457, 0.08436610114492273, 0.0, 0.09229698248646197, 0.09377513185977612, 0.06913082884023049, 0.09027029940161108], [0.07558063539275887, 0.05077205669501672, 0.04601672644231156, 0.09229698248646197, 0.0, 0.03493965401806396, 0.027800629944281206, 0.10396829011733327], [0.07649682729064718, 0.06091487300745221, 0.07375107976699537, 0.09377513185977612, 0.03493965401806396, 0.0, 0.04845803128602016, 0.1279455520742792], [0.05262552161053644, 0.02801251995691633, 0.04331384979872632, 0.06913082884023049, 0.027800629944281206, 0.04845803128602016, 0.0, 0.08126870565474718], [0.08119627666254796, 0.08038082661966274, 0.08804728298449149, 0.09027029940161108, 0.10396829011733327, 0.1279455520742792, 0.08126870565474718, 0.0]], [[0.0, 0.15724567294479289, 0.10314172420497505, 0.2726169026550528, 0.1194255567660295, 0.0981122644564261, 0.08930186131297636, 0.08969122484355183], [0.15724567294479289, 0.0, 0.09927418887232545, 0.19765464510111772, 0.07547150603207171, 0.11168572350362405, 0.11729396067718693, 0.11731634063936651], [0.10314172420497505, 0.09927418887232545, 0.0, 0.2109763008278621, 0.04375703084148238, 0.040995697974307244, 0.06540019565632386, 0.03640001517366681], [0.2726169026550528, 0.19765464510111772, 0.2109763008278621, 0.0, 0.19594342848318222, 0.22706923238524981, 0.2660008119927816, 0.24334891260239708], [0.1194255567660295, 0.07547150603207171, 0.04375703084148238, 0.19594342848318222, 0.0, 0.054683030736436045, 0.07538471765734178, 0.060713859556546124], [0.0981122644564261, 0.11168572350362405, 0.040995697974307244, 0.22706923238524981, 0.054683030736436045, 0.0, 0.050333164344246506, 0.04327496297533948], [0.08930186131297636, 0.11729396067718693, 0.06540019565632386, 0.2660008119927816, 0.07538471765734178, 0.050333164344246506, 0.0, 0.03937544476249678], [0.08969122484355183, 0.11731634063936651, 0.03640001517366681, 0.24334891260239708, 0.060713859556546124, 0.04327496297533948, 0.03937544476249678, 0.0]], [[0.0, 0.06430419079534691, 0.11289798242348403, 0.1460739335138163, 0.06915457412174025, 0.06305344962756906, 0.09929799259266014, 0.023753935980432205], [0.06430419079534691, 0.0, 0.15002693108493081, 0.1948363986418139, 0.11426167556943512, 0.0980409814181358, 0.1259605107697764, 0.07467724445316205], [0.11289798242348403, 0.15002693108493081, 0.0, 0.19032220226786556, 0.07420351176198484, 0.05961310246552408, 0.1578449108616347, 0.09133857154746935], [0.1460739335138163, 0.1948363986418139, 0.19032220226786556, 0.0, 0.13312676513210345, 0.1651977174203751, 0.14280858770190727, 0.14783235745538376], [0.06915457412174025, 0.11426167556943512, 0.07420351176198484, 0.13312676513210345, 0.0, 0.04238255296334489, 0.11821416406439592, 0.04935158834587075], [0.06305344962756906, 0.0980409814181358, 0.05961310246552408, 0.1651977174203751, 0.04238255296334489, 0.0, 0.11303340565304645, 0.04009744630654273], [0.09929799259266014, 0.1259605107697764, 0.1578449108616347, 0.14280858770190727, 0.11821416406439592, 0.11303340565304645, 0.0, 0.10199258299463496], [0.023753935980432205, 0.07467724445316205, 0.09133857154746935, 0.14783235745538376, 0.04935158834587075, 0.04009744630654273, 0.10199258299463496, 0.0]], [[0.0, 0.050461502745771186, 0.16544688757295165, 0.05979516131275388, 0.14286467003886644, 0.05774348536380561, 0.07605627628737124, 0.06694893006780869], [0.050461502745771186, 0.0, 0.18127274985173417, 0.05620995619848861, 0.13958158729303338, 0.10385107498283792, 0.09429930270869841, 0.11072603309707939], [0.16544688757295165, 0.18127274985173417, 0.0, 0.16992057689499582, 0.09917827172418649, 0.18243404860119952, 0.2290210993641407, 0.1367376068858243], [0.05979516131275388, 0.05620995619848861, 0.16992057689499582, 0.0, 0.1357629589974651, 0.10947251920204312, 0.11751409778622096, 0.09776145943155495], [0.14286467003886644, 0.13958158729303338, 0.09917827172418649, 0.1357629589974651, 0.0, 0.1806674084961609, 0.208297371522938, 0.15422945894253934], [0.05774348536380561, 0.10385107498283792, 0.18243404860119952, 0.10947251920204312, 0.1806674084961609, 0.0, 0.06686710079281283, 0.05889867667372314], [0.07605627628737124, 0.09429930270869841, 0.2290210993641407, 0.11751409778622096, 0.208297371522938, 0.06686710079281283, 0.0, 0.11622135979428197], [0.06694893006780869, 0.11072603309707939, 0.1367376068858243, 0.09776145943155495, 0.15422945894253934, 0.05889867667372314, 0.11622135979428197, 0.0]], [[0.0, 0.11049077145166256, 0.07015719762297465, 0.10059447748027292, 0.10163305478201733, 0.11409928717735553, 0.12024205002668943, 0.10878163252723341], [0.11049077145166256, 0.0, 0.10005217770482416, 0.11215140839865978, 0.08148798860331848, 0.027923572256309547, 0.11284305217694945, 0.10031534244338818], [0.07015719762297465, 0.10005217770482416, 0.0, 0.13435378656604047, 0.06555748408728113, 0.09623414384687774, 0.15909928954589214, 0.14982880975093807], [0.10059447748027292, 0.11215140839865978, 0.13435378656604047, 0.0, 0.1626069097859727, 0.1326044873485124, 0.04216509082733426, 0.06472041812594738], [0.10163305478201733, 0.08148798860331848, 0.06555748408728113, 0.1626069097859727, 0.0, 0.06275676217731366, 0.17298146470731682, 0.15606759219850827], [0.11409928717735553, 0.027923572256309547, 0.09623414384687774, 0.1326044873485124, 0.06275676217731366, 0.0, 0.13423508482271665, 0.12149442340024345], [0.12024205002668943, 0.11284305217694945, 0.15909928954589214, 0.04216509082733426, 0.17298146470731682, 0.13423508482271665, 0.0, 0.03920060652298143], [0.10878163252723341, 0.10031534244338818, 0.14982880975093807, 0.06472041812594738, 0.15606759219850827, 0.12149442340024345, 0.03920060652298143, 0.0]], [[0.0, 0.3375332447183128, 0.49499064106821783, 0.1295690426022638, 0.26495317818927044, 0.31946626227428415, 0.30790921876711963, 0.34335586277711116], [0.3375332447183128, 0.0, 0.16905277679921893, 0.21423500739460669, 0.07626791149257392, 0.019099028918014942, 0.03127866939278691, 0.006169904088582854], [0.49499064106821783, 0.16905277679921893, 0.0, 0.3781592314626522, 0.2442115331327102, 0.1879405918898651, 0.1999627225757785, 0.1629418692067014], [0.1295690426022638, 0.21423500739460669, 0.3781592314626522, 0.0, 0.13901907017535756, 0.19548432344118044, 0.18349858955227266, 0.22028122649517332], [0.26495317818927044, 0.07626791149257392, 0.2442115331327102, 0.13901907017535756, 0.0, 0.057201089347443106, 0.045031135747977194, 0.08242308134081473], [0.31946626227428415, 0.019099028918014942, 0.1879405918898651, 0.19548432344118044, 0.057201089347443106, 0.0, 0.012182370641203399, 0.02526783959539091], [0.30790921876711963, 0.03127866939278691, 0.1999627225757785, 0.18349858955227266, 0.045031135747977194, 0.012182370641203399, 0.0, 0.0374459021964836], [0.34335586277711116, 0.006169904088582854, 0.1629418692067014, 0.22028122649517332, 0.08242308134081473, 0.02526783959539091, 0.0374459021964836, 0.0]], [[0.0, 0.10506752028759087, 0.1802616428794637, 0.18014932707855497, 0.1126115062781659, 0.11929578144352622, 0.12327287795954044, 0.08496694740026173], [0.10506752028759087, 0.0, 0.09854262296556779, 0.21367018585721093, 0.06342259721565877, 0.05761728197693557, 0.06550398228320227, 0.06808143406021477], [0.1802616428794637, 0.09854262296556779, 0.0, 0.20268886565060662, 0.1484021873520703, 0.1065008053207255, 0.15334708638616135, 0.10074872528283611], [0.18014932707855497, 0.21367018585721093, 0.20268886565060662, 0.0, 0.23894332041764438, 0.22597359797766484, 0.2578086867379302, 0.1548033693399869], [0.1126115062781659, 0.06342259721565877, 0.1484021873520703, 0.23894332041764438, 0.0, 0.11446281252076218, 0.025834740004786177, 0.11523654447558611], [0.11929578144352622, 0.05761728197693557, 0.1065008053207255, 0.22597359797766484, 0.11446281252076218, 0.0, 0.10820449163137906, 0.07673423366720568], [0.12327287795954044, 0.06550398228320227, 0.15334708638616135, 0.2578086867379302, 0.025834740004786177, 0.10820449163137906, 0.0, 0.12566297366189716], [0.08496694740026173, 0.06808143406021477, 0.10074872528283611, 0.1548033693399869, 0.11523654447558611, 0.07673423366720568, 0.12566297366189716, 0.0]], [[0.0, 0.0, 0.0, 0.0, 0.0, 0.0, 0.0, 0.0], [0.0, 0.0, 0.0, 0.0, 0.0, 0.0, 0.0, 0.0], [0.0, 0.0, 0.0, 0.0, 0.0, 0.0, 0.0, 0.0], [0.0, 0.0, 0.0, 0.0, 0.0, 0.0, 0.0, 0.0], [0.0, 0.0, 0.0, 0.0, 0.0, 0.0, 0.0, 0.0], [0.0, 0.0, 0.0, 0.0, 0.0, 0.0, 0.0, 0.0], [0.0, 0.0, 0.0, 0.0, 0.0, 0.0, 0.0, 0.0], [0.0, 0.0, 0.0, 0.0, 0.0, 0.0, 0.0, 0.0]], [[0.0, 0.04892566570666032, 0.08372731100086742, 0.18119845046707328, 0.13776302689258768, 0.07602393872988925, 0.04871387539987322, 0.08035561883392074], [0.04892566570666032, 0.0, 0.09962876432900607, 0.13875960085315742, 0.09611449874124155, 0.11479815939196908, 0.08863451966835155, 0.10220761192254334], [0.08372731100086742, 0.09962876432900607, 0.0, 0.22301471777345167, 0.16930270022487012, 0.09119187176095334, 0.09717248845073755, 0.046591546822384734], [0.18119845046707328, 0.13875960085315742, 0.22301471777345167, 0.0, 0.1033614473306931, 0.23469593188569443, 0.2089610490747311, 0.22135195689541992], [0.13776302689258768, 0.09611449874124155, 0.16930270022487012, 0.1033614473306931, 0.0, 0.19370946221347088, 0.16968316079881315, 0.17690288612762017], [0.07602393872988925, 0.11479815939196908, 0.09119187176095334, 0.23469593188569443, 0.19370946221347088, 0.0, 0.035646159920319005, 0.05714241747477793], [0.04871387539987322, 0.08863451966835155, 0.09717248845073755, 0.2089610490747311, 0.16968316079881315, 0.035646159920319005, 0.0, 0.07163739683310685], [0.08035561883392074, 0.10220761192254334, 0.046591546822384734, 0.22135195689541992, 0.17690288612762017, 0.05714241747477793, 0.07163739683310685, 0.0]], [[0.0, 0.12939821241841243, 0.09724941787978399, 0.17304882832874668, 0.028147051777934827, 0.12743786123538986, 0.06728429991007161, 0.14582422745752235], [0.12939821241841243, 0.0, 0.19076126267160776, 0.2001486693024288, 0.13850556638118258, 0.06905641309598523, 0.10623234316927281, 0.17485012598623095], [0.09724941787978399, 0.19076126267160776, 0.0, 0.19784940777882176, 0.08387624355355751, 0.16172378690530384, 0.11824157037674844, 0.2100057223893599], [0.17304882832874668, 0.2001486693024288, 0.19784940777882176, 0.0, 0.1524036607159571, 0.1705774667099402, 0.19650219373993144, 0.12263233044689421], [0.028147051777934827, 0.13850556638118258, 0.08387624355355751, 0.1524036607159571, 0.0, 0.12593802193567355, 0.080920865771368, 0.141432213155445], [0.12743786123538986, 0.06905641309598523, 0.16172378690530384, 0.1705774667099402, 0.12593802193567355, 0.0, 0.10677245258540116, 0.17965988518679654], [0.06728429991007161, 0.10623234316927281, 0.11824157037674844, 0.19650219373993144, 0.080920865771368, 0.10677245258540116, 0.0, 0.1555444560010051], [0.14582422745752235, 0.17485012598623095, 0.2100057223893599, 0.12263233044689421, 0.141432213155445, 0.17965988518679654, 0.1555444560010051, 0.0]], [[0.0, 0.11677311370291511, 0.11079455294448744, 0.10993335002944518, 0.12912261879979825, 0.0772300302508105, 0.26453085407442306, 0.041466239754982634], [0.11677311370291511, 0.0, 0.030437654541871754, 0.07193170020843181, 0.03180760694938457, 0.06557688177692704, 0.16668781077485867, 0.07606777877097139], [0.11079455294448744, 0.030437654541871754, 0.0, 0.0520410307069809, 0.05967628723295024, 0.0787551082216512, 0.18882553071679137, 0.07183943316310161], [0.10993335002944518, 0.07193170020843181, 0.0520410307069809, 0.0, 0.10093975031384451, 0.09518798089636772, 0.2211219632101952, 0.08046963237092009], [0.12912261879979825, 0.03180760694938457, 0.05967628723295024, 0.10093975031384451, 0.0, 0.06513670840412662, 0.14651553650267662, 0.09100946670912359], [0.0772300302508105, 0.06557688177692704, 0.0787551082216512, 0.09518798089636772, 0.06513670840412662, 0.0, 0.19822329143090564, 0.04999613113008857], [0.26453085407442306, 0.16668781077485867, 0.18882553071679137, 0.2211219632101952, 0.14651553650267662, 0.19822329143090564, 0.0, 0.23017398303613304], [0.041466239754982634, 0.07606777877097139, 0.07183943316310161, 0.08046963237092009, 0.09100946670912359, 0.04999613113008857, 0.23017398303613304, 0.0]], [[0.0, 0.07973362253909196, 0.11383413985376861, 0.0676021109813864, 0.14354551353528136, 0.18046277414590953, 0.18662857828899956, 0.19090702830377745], [0.07973362253909196, 0.0, 0.10072689211899846, 0.08619339670705604, 0.08729651268768777, 0.12210589242607428, 0.1458493870904178, 0.12132281623393314], [0.11383413985376861, 0.10072689211899846, 0.0, 0.13230977633720017, 0.1518836876297114, 0.17845886892370666, 0.1980826668397866, 0.16596846684824726], [0.0676021109813864, 0.08619339670705604, 0.13230977633720017, 0.0, 0.16373361963323177, 0.17105908248926652, 0.17350929488277747, 0.1822936180484295], [0.14354551353528136, 0.08729651268768777, 0.1518836876297114, 0.16373361963323177, 0.0, 0.11255365135637467, 0.14313221195943243, 0.11094761641908343], [0.18046277414590953, 0.12210589242607428, 0.17845886892370666, 0.17105908248926652, 0.11255365135637467, 0.0, 0.05592900405522423, 0.05341622542782008], [0.18662857828899956, 0.1458493870904178, 0.1980826668397866, 0.17350929488277747, 0.14313221195943243, 0.05592900405522423, 0.0, 0.10596768669321971], [0.19090702830377745, 0.12132281623393314, 0.16596846684824726, 0.1822936180484295, 0.11094761641908343, 0.05341622542782008, 0.10596768669321971, 0.0]], [[0.0, 0.023264211996211814, 0.05889719961695915, 0.08991175588934393, 0.04817435652316604, 0.08878940780760197, 0.0780138494052953, 0.042357573001089444], [0.023264211996211814, 0.0, 0.04531995896448635, 0.08283379740514711, 0.05417954958796265, 0.08318494458410848, 0.08863762969565947, 0.031967827068115545], [0.05889719961695915, 0.04531995896448635, 0.0, 0.04959319450639181, 0.08431923024651534, 0.09486264346888092, 0.07877587862463623, 0.031745279460302055], [0.08991175588934393, 0.08283379740514711, 0.04959319450639181, 0.0, 0.09659009973972452, 0.0941830473613242, 0.07475525723408515, 0.060752992028280946], [0.04817435652316604, 0.05417954958796265, 0.08431923024651534, 0.09659009973972452, 0.0, 0.07723534732057082, 0.1001927320785095, 0.0680151421036882], [0.08878940780760197, 0.08318494458410848, 0.09486264346888092, 0.0941830473613242, 0.07723534732057082, 0.0, 0.11070263407594977, 0.0698765541155467], [0.0780138494052953, 0.08863762969565947, 0.07877587862463623, 0.07475525723408515, 0.1001927320785095, 0.11070263407594977, 0.0, 0.07130191174810992], [0.042357573001089444, 0.031967827068115545, 0.031745279460302055, 0.060752992028280946, 0.0680151421036882, 0.0698765541155467, 0.07130191174810992, 0.0]], [[0.0, 0.09610041671307124, 0.09675263456782765, 0.18450992626826776, 0.08229822293063259, 0.06428211189928602, 0.059740192329798304, 0.10233321209069009], [0.09610041671307124, 0.0, 0.04675167930120049, 0.16887844161269777, 0.08993902482461227, 0.0962224786732794, 0.053001702528512246, 0.07065986884701334], [0.09675263456782765, 0.04675167930120049, 0.0, 0.1883916619343979, 0.07649704545008845, 0.06972042064631571, 0.06227045239095505, 0.06608236148658536], [0.18450992626826776, 0.16887844161269777, 0.1883916619343979, 0.0, 0.23109084081697828, 0.218161422014335, 0.19081567051943868, 0.22135738133208527], [0.08229822293063259, 0.08993902482461227, 0.07649704545008845, 0.23109084081697828, 0.0, 0.06564519697695477, 0.04916299962515648, 0.07880600038853597], [0.06428211189928602, 0.0962224786732794, 0.06972042064631571, 0.218161422014335, 0.06564519697695477, 0.0, 0.07063661582053363, 0.07527462745805955], [0.059740192329798304, 0.053001702528512246, 0.06227045239095505, 0.19081567051943868, 0.04916299962515648, 0.07063661582053363, 0.0, 0.07129844982747213], [0.10233321209069009, 0.07065986884701334, 0.06608236148658536, 0.22135738133208527, 0.07880600038853597, 0.07527462745805955, 0.07129844982747213, 0.0]], [[0.0, 0.1757830567922224, 0.06352377102741892, 0.241706842731153, 0.16822559206563809, 0.11636913230904367, 0.17926086852669693, 0.17052626601209273], [0.1757830567922224, 0.0, 0.14175134681686924, 0.10711747454170695, 0.042004167401386995, 0.07702766196114075, 0.06394767955027346, 0.07161025383572514], [0.06352377102741892, 0.14175134681686924, 0.0, 0.1916246095251119, 0.14792941301580778, 0.08544771219990831, 0.15540979850096406, 0.1252098628997121], [0.241706842731153, 0.10711747454170695, 0.1916246095251119, 0.0, 0.14260587165313693, 0.1355173111525701, 0.1627693517011237, 0.09828659365598312], [0.16822559206563809, 0.042004167401386995, 0.14792941301580778, 0.14260587165313693, 0.0, 0.08004270207366708, 0.059358557640508854, 0.09003614750536201], [0.11636913230904367, 0.07702766196114075, 0.08544771219990831, 0.1355173111525701, 0.08004270207366708, 0.0, 0.11526472675548373, 0.06791247517147236], [0.17926086852669693, 0.06394767955027346, 0.15540979850096406, 0.1627693517011237, 0.059358557640508854, 0.11526472675548373, 0.0, 0.11524297584610385], [0.17052626601209273, 0.07161025383572514, 0.1252098628997121, 0.09828659365598312, 0.09003614750536201, 0.06791247517147236, 0.11524297584610385, 0.0]], [[0.0, 0.023612916576239956, 0.061617649843317704, 0.20009936382809707, 0.052506498860605315, 0.07160630425861986, 0.08824828526867741, 0.04537962209200458], [0.023612916576239956, 0.0, 0.059491706503900885, 0.2134941440826853, 0.05860910968644677, 0.09375344926569637, 0.08664335861373303, 0.0461566459460749], [0.061617649843317704, 0.059491706503900885, 0.0, 0.17552838510033647, 0.04191776249161444, 0.1041836369303301, 0.08151069308609778, 0.037568276562627415], [0.20009936382809707, 0.2134941440826853, 0.17552838510033647, 0.0, 0.1620741002181441, 0.18002527393927467, 0.2004118199758272, 0.18564360167753624], [0.052506498860605315, 0.05860910968644677, 0.04191776249161444, 0.1620741002181441, 0.0, 0.08548642777919087, 0.09758200679924806, 0.04691622425204348], [0.07160630425861986, 0.09375344926569637, 0.1041836369303301, 0.18002527393927467, 0.08548642777919087, 0.0, 0.13020233687454363, 0.09542074696239841], [0.08824828526867741, 0.08664335861373303, 0.08151069308609778, 0.2004118199758272, 0.09758200679924806, 0.13020233687454363, 0.0, 0.09263593709689522], [0.04537962209200458, 0.0461566459460749, 0.037568276562627415, 0.18564360167753624, 0.04691622425204348, 0.09542074696239841, 0.09263593709689522, 0.0]], [[0.0, 0.0, 0.0, 0.0, 0.0, 0.0, 0.0, 0.0], [0.0, 0.0, 0.0, 0.0, 0.0, 0.0, 0.0, 0.0], [0.0, 0.0, 0.0, 0.0, 0.0, 0.0, 0.0, 0.0], [0.0, 0.0, 0.0, 0.0, 0.0, 0.0, 0.0, 0.0], [0.0, 0.0, 0.0, 0.0, 0.0, 0.0, 0.0, 0.0], [0.0, 0.0, 0.0, 0.0, 0.0, 0.0, 0.0, 0.0], [0.0, 0.0, 0.0, 0.0, 0.0, 0.0, 0.0, 0.0], [0.0, 0.0, 0.0, 0.0, 0.0, 0.0, 0.0, 0.0]], [[0.0, 0.041194918170927304, 0.07732479275273783, 0.1811833964849319, 0.09756541192276691, 0.06926042962975555, 0.07563297973919512, 0.10660597285135368], [0.041194918170927304, 0.0, 0.10535159101112643, 0.21903208886907083, 0.09536357786347646, 0.09135134350086288, 0.06230983477353811, 0.1140793978479868], [0.07732479275273783, 0.10535159101112643, 0.0, 0.18152266187360624, 0.08342645626015202, 0.07269780880430596, 0.09264837099784115, 0.06725151853521598], [0.1811833964849319, 0.21903208886907083, 0.18152266187360624, 0.0, 0.2506032424951968, 0.19148804643711445, 0.24598703173882944, 0.2409820587038146], [0.09756541192276691, 0.09536357786347646, 0.08342645626015202, 0.2506032424951968, 0.0, 0.07401279149527873, 0.03688721568384529, 0.03122458789546337], [0.06926042962975555, 0.09135134350086288, 0.07269780880430596, 0.19148804643711445, 0.07401279149527873, 0.0, 0.07385449902347818, 0.07724225269668522], [0.07563297973919512, 0.06230983477353811, 0.09264837099784115, 0.24598703173882944, 0.03688721568384529, 0.07385449902347818, 0.0, 0.06408865594625186], [0.10660597285135368, 0.1140793978479868, 0.06725151853521598, 0.2409820587038146, 0.03122458789546337, 0.07724225269668522, 0.06408865594625186, 0.0]], [[0.0, 0.02771748446500036, 0.06343891746901563, 0.08470375310402403, 0.02006360397009149, 0.0951322888251639, 0.12216387101774288, 0.0032310529636121643], [0.02771748446500036, 0.0, 0.03577002486217716, 0.05708596208733598, 0.007657442934365634, 0.06754488345230938, 0.09466985752263347, 0.030946114686934197], [0.06343891746901563, 0.03577002486217716, 0.0, 0.021345082087101997, 0.0434185974788919, 0.03182540758989733, 0.05902566973462875, 0.0666588070965737], [0.08470375310402403, 0.05708596208733598, 0.021345082087101997, 0.0, 0.06472306983169886, 0.010484611312454666, 0.03770804599636702, 0.08791590337733199], [0.02006360397009149, 0.007657442934365634, 0.0434185974788919, 0.06472306983169886, 0.0, 0.07517487553048799, 0.1022772836042412, 0.023293317250906068], [0.0951322888251639, 0.06754488345230938, 0.03182540758989733, 0.010484611312454666, 0.07517487553048799, 0.0, 0.027229381968691665, 0.09834004007939814], [0.12216387101774288, 0.09466985752263347, 0.05902566973462875, 0.03770804599636702, 0.1022772836042412, 0.027229381968691665, 0.0, 0.12535857422237898], [0.0032310529636121643, 0.030946114686934197, 0.0666588070965737, 0.08791590337733199, 0.023293317250906068, 0.09834004007939814, 0.12535857422237898, 0.0]], [[0.0, 0.19509359388588227, 0.08404629498704642, 0.29672205953323666, 0.058397994943779424, 0.12554830115361712, 0.08850497209775235, 0.060992473958627176], [0.19509359388588227, 0.0, 0.13355387293625542, 0.34048341086055606, 0.1494081895736649, 0.10515344793088106, 0.19228371159900456, 0.17728686302048657], [0.08404629498704642, 0.13355387293625542, 0.0, 0.2991320878201506, 0.05609115238077963, 0.10993711568028192, 0.13728997489050057, 0.10787356159455358], [0.29672205953323666, 0.34048341086055606, 0.2991320878201506, 0.0, 0.28786927380664645, 0.3253969104231361, 0.32446455299663784, 0.30995506626859964], [0.058397994943779424, 0.1494081895736649, 0.05609115238077963, 0.28786927380664645, 0.0, 0.1004128997541986, 0.09172190646095738, 0.06342442762862217], [0.12554830115361712, 0.10515344793088106, 0.10993711568028192, 0.3253969104231361, 0.1004128997541986, 0.0, 0.10726207420936389, 0.09668565750784663], [0.08850497209775235, 0.19228371159900456, 0.13728997489050057, 0.32446455299663784, 0.09172190646095738, 0.10726207420936389, 0.0, 0.0323199806398343], [0.060992473958627176, 0.17728686302048657, 0.10787356159455358, 0.30995506626859964, 0.06342442762862217, 0.09668565750784663, 0.0323199806398343, 0.0]], [[0.0, 0.19872611220599612, 0.2319043376815293, 0.1857602665138322, 0.22952296739406533, 0.2528583922531581, 0.28616772675016733, 0.24743612844812052], [0.19872611220599612, 0.0, 0.11341958110148179, 0.0789470079184961, 0.19842864231305735, 0.21107068744910293, 0.3279729352517285, 0.2492395524337828], [0.2319043376815293, 0.11341958110148179, 0.0, 0.16834071488476343, 0.12733060060110699, 0.15007535217319903, 0.28983653889964567, 0.20029949214394394], [0.1857602665138322, 0.0789470079184961, 0.16834071488476343, 0.0, 0.21891992213010117, 0.23560132228234382, 0.33639234354897596, 0.25944911657634495], [0.22952296739406533, 0.19842864231305735, 0.12733060060110699, 0.21891992213010117, 0.0, 0.06646568725117286, 0.18463557914367845, 0.08480778736910613], [0.2528583922531581, 0.21107068744910293, 0.15007535217319903, 0.23560132228234382, 0.06646568725117286, 0.0, 0.1656879912912145, 0.07390515628336347], [0.28616772675016733, 0.3279729352517285, 0.28983653889964567, 0.33639234354897596, 0.18463557914367845, 0.1656879912912145, 0.0, 0.10742227455488432], [0.24743612844812052, 0.2492395524337828, 0.20029949214394394, 0.25944911657634495, 0.08480778736910613, 0.07390515628336347, 0.10742227455488432, 0.0]], [[0.0, 0.03873208089905432, 0.08159173153244505, 0.1411437999783946, 0.049187296464358106, 0.02865005766345397, 0.15818368118511264, 0.09875722626752406], [0.03873208089905432, 0.0, 0.06286248290411046, 0.1409699503529014, 0.06519005362637616, 0.02171217466215856, 0.129173595019265, 0.07330207854556327], [0.08159173153244505, 0.06286248290411046, 0.0, 0.1167555198171634, 0.06354089727213032, 0.059424704501162794, 0.1525916621897246, 0.04760301687311155], [0.1411437999783946, 0.1409699503529014, 0.1167555198171634, 0.0, 0.1033526438651043, 0.1249003090427505, 0.18659882735565736, 0.16193104226170082], [0.049187296464358106, 0.06519005362637616, 0.06354089727213032, 0.1033526438651043, 0.0, 0.04517037212028825, 0.17541679279362063, 0.09943745573432777], [0.02865005766345397, 0.02171217466215856, 0.059424704501162794, 0.1249003090427505, 0.04517037212028825, 0.0, 0.1398933137385471, 0.08234044605848738], [0.15818368118511264, 0.129173595019265, 0.1525916621897246, 0.18659882735565736, 0.17541679279362063, 0.1398933137385471, 0.0, 0.15485625702743708], [0.09875722626752406, 0.07330207854556327, 0.04760301687311155, 0.16193104226170082, 0.09943745573432777, 0.08234044605848738, 0.15485625702743708, 0.0]], [[0.0, 0.08269862859955701, 0.08995805413299429, 0.15750563462737838, 0.08054123855565826, 0.07397597740610615, 0.08202958896962262, 0.07518186221260281], [0.08269862859955701, 0.0, 0.021955969791061025, 0.09157752377275118, 0.026937126436848313, 0.03828825695747318, 0.0995021741272947, 0.055778983434600186], [0.08995805413299429, 0.021955969791061025, 0.0, 0.08275459680578671, 0.02654602311318072, 0.05910022937220051, 0.11899199849862133, 0.06566233214757074], [0.15750563462737838, 0.09157752377275118, 0.08275459680578671, 0.0, 0.106645581417823, 0.12317757091785762, 0.17185486584997112, 0.14146907939202952], [0.08054123855565826, 0.026937126436848313, 0.02654602311318072, 0.106645581417823, 0.0, 0.048595555035464054, 0.1106164768373924, 0.04068377572532027], [0.07397597740610615, 0.03828825695747318, 0.05910022937220051, 0.12317757091785762, 0.048595555035464054, 0.0, 0.06637053423430855, 0.044724940588996585], [0.08202958896962262, 0.0995021741272947, 0.11899199849862133, 0.17185486584997112, 0.1106164768373924, 0.06637053423430855, 0.0, 0.09486864077074365], [0.07518186221260281, 0.055778983434600186, 0.06566233214757074, 0.14146907939202952, 0.04068377572532027, 0.044724940588996585, 0.09486864077074365, 0.0]], [[0.0, 0.13972831169853608, 0.1451188828769271, 0.16598439646016405, 0.25891944613842494, 0.1574413099644803, 0.18347478889608093, 0.159722226908103], [0.13972831169853608, 0.0, 0.09955970692477181, 0.20802951475686748, 0.18879776171005574, 0.09401611034464663, 0.1347198399208902, 0.060815744760007236], [0.1451188828769271, 0.09955970692477181, 0.0, 0.14624009518067363, 0.1970148278914547, 0.08096673238936684, 0.09139373665572416, 0.08014050208837434], [0.16598439646016405, 0.20802951475686748, 0.14624009518067363, 0.0, 0.31050780446481396, 0.149480577136673, 0.13870848155023316, 0.18562090470528006], [0.25891944613842494, 0.18879776171005574, 0.1970148278914547, 0.31050780446481396, 0.0, 0.20776086441817393, 0.2356808386523378, 0.1705748326088951], [0.1574413099644803, 0.09401611034464663, 0.08096673238936684, 0.149480577136673, 0.20776086441817393, 0.0, 0.05498117593813038, 0.05082871587220551], [0.18347478889608093, 0.1347198399208902, 0.09139373665572416, 0.13870848155023316, 0.2356808386523378, 0.05498117593813038, 0.0, 0.09688466549162086], [0.159722226908103, 0.060815744760007236, 0.08014050208837434, 0.18562090470528006, 0.1705748326088951, 0.05082871587220551, 0.09688466549162086, 0.0]], [[0.0, 0.1425635455274255, 0.079240115411549, 0.10422278499576453, 0.11291522121887658, 0.06333341591122568, 0.034071458010215314, 0.05685702733468355], [0.1425635455274255, 0.0, 0.11661770862441488, 0.24076302680300612, 0.24923076010332806, 0.08651985594710018, 0.17597663533522054, 0.12151017034768818], [0.079240115411549, 0.11661770862441488, 0.0, 0.17589503563877854, 0.15103876305489422, 0.04456822546675127, 0.10572737866284333, 0.11323001757299377], [0.10422278499576453, 0.24076302680300612, 0.17589503563877854, 0.0, 0.08356283612594696, 0.16713558545593313, 0.07165469014903075, 0.12705547549417154], [0.11291522121887658, 0.24923076010332806, 0.15103876305489422, 0.08356283612594696, 0.0, 0.16446191007473052, 0.08582345331351725, 0.16249299728951438], [0.06333341591122568, 0.08651985594710018, 0.04456822546675127, 0.16713558545593313, 0.16446191007473052, 0.0, 0.09686279110284729, 0.07563375634353932], [0.034071458010215314, 0.17597663533522054, 0.10572737866284333, 0.07165469014903075, 0.08582345331351725, 0.09686279110284729, 0.0, 0.07716862463699739], [0.05685702733468355, 0.12151017034768818, 0.11323001757299377, 0.12705547549417154, 0.16249299728951438, 0.07563375634353932, 0.07716862463699739, 0.0]], [[0.0, 0.0886456140847729, 0.022157608938951925, 0.12720121904085738, 0.1319082718544168, 0.14316280478387972, 0.2028490047976172, 0.1193741571383873], [0.0886456140847729, 0.0, 0.09384803715352379, 0.15791832113818982, 0.15826072401624242, 0.1655187450284552, 0.21065554319713195, 0.15326664964927098], [0.022157608938951925, 0.09384803715352379, 0.0, 0.10737887108261956, 0.12280584387915683, 0.12713349929906342, 0.18632217895180056, 0.10226339928680303], [0.12720121904085738, 0.15791832113818982, 0.10737887108261956, 0.0, 0.15168418749172988, 0.12466791523527523, 0.16245867399804914, 0.10447926194146527], [0.1319082718544168, 0.15826072401624242, 0.12280584387915683, 0.15168418749172988, 0.0, 0.06394648973909609, 0.13847773893057858, 0.060573993686655385], [0.14316280478387972, 0.1655187450284552, 0.12713349929906342, 0.12466791523527523, 0.06394648973909609, 0.0, 0.08022362846765428, 0.031491202434627635], [0.2028490047976172, 0.21065554319713195, 0.18632217895180056, 0.16245867399804914, 0.13847773893057858, 0.08022362846765428, 0.0, 0.1061954591796524], [0.1193741571383873, 0.15326664964927098, 0.10226339928680303, 0.10447926194146527, 0.060573993686655385, 0.031491202434627635, 0.1061954591796524, 0.0]], [[0.0, 0.028654900543985753, 0.08251898810724066, 0.06525316415394711, 0.08089972694748192, 0.04612361583770484, 0.08437770089724718, 0.05771475974805675], [0.028654900543985753, 0.0, 0.10969325178449006, 0.0918974168984471, 0.05326970065829577, 0.07441318354483796, 0.11178207049036797, 0.08564116334529769], [0.08251898810724066, 0.10969325178449006, 0.0, 0.02264623311284656, 0.15958547328334988, 0.038790576051909255, 0.008551686368485042, 0.02582983372824901], [0.06525316415394711, 0.0918974168984471, 0.02264623311284656, 0.0, 0.14306917929246457, 0.02763337540023172, 0.029133075854541956, 0.01630072045875856], [0.08089972694748192, 0.05326970065829577, 0.15958547328334988, 0.14306917929246457, 0.0, 0.12510187399328895, 0.16108976959372281, 0.13646339227519727], [0.04612361583770484, 0.07441318354483796, 0.038790576051909255, 0.02763337540023172, 0.12510187399328895, 0.0, 0.039481849016083044, 0.013429418739775573], [0.08437770089724718, 0.11178207049036797, 0.008551686368485042, 0.029133075854541956, 0.16108976959372281, 0.039481849016083044, 0.0, 0.02778681538283918], [0.05771475974805675, 0.08564116334529769, 0.02582983372824901, 0.01630072045875856, 0.13646339227519727, 0.013429418739775573, 0.02778681538283918, 0.0]], [[0.0, 0.08835572824640055, 0.09442885532722209, 0.23317953129125948, 0.036736241356963906, 0.10057454658175313, 0.12251836574935936, 0.11080192361874201], [0.08835572824640055, 0.0, 0.05902104473129753, 0.2535236107627732, 0.058523558844251075, 0.10188659317001385, 0.08152915422053938, 0.044054349640361194], [0.09442885532722209, 0.05902104473129753, 0.0, 0.24168965589889269, 0.0610830607240155, 0.12195639972395152, 0.053606975067387735, 0.06478612422188021], [0.23317953129125948, 0.2535236107627732, 0.24168965589889269, 0.0, 0.2367982715028088, 0.3098198586078337, 0.273581514582696, 0.23034144005540683], [0.036736241356963906, 0.058523558844251075, 0.0610830607240155, 0.2367982715028088, 0.0, 0.0902950106917386, 0.09192928052363769, 0.08037766363559815], [0.10057454658175313, 0.10188659317001385, 0.12195639972395152, 0.3098198586078337, 0.0902950106917386, 0.0, 0.11649588126750174, 0.13086463749548574], [0.12251836574935936, 0.08152915422053938, 0.053606975067387735, 0.273581514582696, 0.09192928052363769, 0.11649588126750174, 0.0, 0.09520624765433233], [0.11080192361874201, 0.044054349640361194, 0.06478612422188021, 0.23034144005540683, 0.08037766363559815, 0.13086463749548574, 0.09520624765433233, 0.0]], [[0.0, 0.23274671366270216, 0.3861356191193792, 0.6716388388064471, 0.1869250839795784, 0.28688161821510155, 0.26748963275093546, 0.22879652884539517], [0.23274671366270216, 0.0, 0.4207630935266179, 0.6009900262846398, 0.0794054322428336, 0.06749302174782315, 0.1046283033276719, 0.14285471366797936], [0.3861356191193792, 0.4207630935266179, 0.0, 0.390659960649385, 0.41398632429256566, 0.4639489110774051, 0.41157195641242056, 0.29908638189539694], [0.6716388388064471, 0.6009900262846398, 0.390659960649385, 0.0, 0.6132313449399892, 0.6113242193906537, 0.5628838961535769, 0.49965353766725235], [0.1869250839795784, 0.0794054322428336, 0.41398632429256566, 0.6132313449399892, 0.0, 0.11422348020124391, 0.09129119116401369, 0.1365802797942695], [0.28688161821510155, 0.06749302174782315, 0.4639489110774051, 0.6113242193906537, 0.11422348020124391, 0.0, 0.09917199007360945, 0.1858099203511988], [0.26748963275093546, 0.1046283033276719, 0.41157195641242056, 0.5628838961535769, 0.09129119116401369, 0.09917199007360945, 0.0, 0.12894804811493388], [0.22879652884539517, 0.14285471366797936, 0.29908638189539694, 0.49965353766725235, 0.1365802797942695, 0.1858099203511988, 0.12894804811493388, 0.0]], [[0.0, 0.018704337077902845, 0.03301768628665617, 0.338063931418947, 0.12119755220104893, 0.16073976148827443, 0.17877032912661642, 0.13960575359162375], [0.018704337077902845, 0.0, 0.04912285951581345, 0.3448257241725147, 0.1353428329617744, 0.16876248328328397, 0.18676110142610336, 0.15298112838458272], [0.03301768628665617, 0.04912285951581345, 0.0, 0.31524294348331866, 0.08906911778026813, 0.13485574894966038, 0.1529645490724006, 0.10802025790456021], [0.338063931418947, 0.3448257241725147, 0.31524294348331866, 0.0, 0.24935087026891614, 0.19396254301616825, 0.17578344027196235, 0.23156341675982406], [0.12119755220104893, 0.1353428329617744, 0.08906911778026813, 0.24935087026891614, 0.0, 0.07686522849695145, 0.09070141541783841, 0.020478953162536975], [0.16073976148827443, 0.16876248328328397, 0.13485574894966038, 0.19396254301616825, 0.07686522849695145, 0.0, 0.019205217688229383, 0.06536467728480912], [0.17877032912661642, 0.18676110142610336, 0.1529645490724006, 0.17578344027196235, 0.09070141541783841, 0.019205217688229383, 0.0, 0.07641728834128338], [0.13960575359162375, 0.15298112838458272, 0.10802025790456021, 0.23156341675982406, 0.020478953162536975, 0.06536467728480912, 0.07641728834128338, 0.0]], [[0.0, 0.04614200709587667, 0.004718719856718733, 0.14951522811997348, 0.0015931188150763015, 0.01346958303068442, 0.0011611897683646826, 0.021280285454963504], [0.04614200709587667, 0.0, 0.04147199135464781, 0.19183719348726952, 0.047716744154054795, 0.032786874161732246, 0.04728989256347351, 0.06710606942356644], [0.004718719856718733, 0.04147199135464781, 0.0, 0.15395859084858907, 0.00631162954210859, 0.008753473507315878, 0.005879767372302276, 0.02598838709518244], [0.14951522811997348, 0.19183719348726952, 0.15395859084858907, 0.0, 0.14800975856791124, 0.16213430445782065, 0.148418185576756, 0.12919713781120856], [0.0015931188150763015, 0.047716744154054795, 0.00631162954210859, 0.14800975856791124, 0.0, 0.015061225281288618, 0.0004319324853168723, 0.019689816786437525], [0.01346958303068442, 0.032786874161732246, 0.008753473507315878, 0.16213430445782065, 0.015061225281288618, 0.0, 0.014629725500344441, 0.03470797636370175], [0.0011611897683646826, 0.04728989256347351, 0.005879767372302276, 0.148418185576756, 0.0004319324853168723, 0.014629725500344441, 0.0, 0.02012107293976063], [0.021280285454963504, 0.06710606942356644, 0.02598838709518244, 0.12919713781120856, 0.019689816786437525, 0.03470797636370175, 0.02012107293976063, 0.0]], [[0.0, 0.08033291112308616, 0.0739861779944696, 0.20851586357178353, 0.07044370341877955, 0.10298694093488195, 0.1667306401215531, 0.10636533665803506], [0.08033291112308616, 0.0, 0.048824570843681636, 0.21973534034085854, 0.05182305064921307, 0.0651229111022664, 0.10182727389700168, 0.06974773673137553], [0.0739861779944696, 0.048824570843681636, 0.0, 0.23318402930417653, 0.05024430671506826, 0.08684000394238796, 0.13291356829432638, 0.048442001844110544], [0.20851586357178353, 0.21973534034085854, 0.23318402930417653, 0.0, 0.2425370137600832, 0.24895413214413592, 0.25596374717919546, 0.2712575542301934], [0.07044370341877955, 0.05182305064921307, 0.05024430671506826, 0.2425370137600832, 0.0, 0.04625877175473799, 0.11954544433761612, 0.06222164793045107], [0.10298694093488195, 0.0651229111022664, 0.08684000394238796, 0.24895413214413592, 0.04625877175473799, 0.0, 0.08710104664828412, 0.08992837843435143], [0.1667306401215531, 0.10182727389700168, 0.13291356829432638, 0.25596374717919546, 0.11954544433761612, 0.08710104664828412, 0.0, 0.13307974902749198], [0.10636533665803506, 0.06974773673137553, 0.048442001844110544, 0.2712575542301934, 0.06222164793045107, 0.08992837843435143, 0.13307974902749198, 0.0]], [[0.0, 0.09690822831071132, 0.1140789386827189, 0.16665797090423598, 0.11329608519526169, 0.15988222446387373, 0.26846956103088604, 0.11402127826794174], [0.09690822831071132, 0.0, 0.09389103163363749, 0.10225074016093873, 0.06521900927468896, 0.18086853493476615, 0.32392536247229975, 0.13577521188138392], [0.1140789386827189, 0.09389103163363749, 0.0, 0.1400285029937478, 0.14381313663898415, 0.22978691420674435, 0.35332294221901406, 0.15337663295458648], [0.16665797090423598, 0.10225074016093873, 0.1400285029937478, 0.0, 0.11183068677235916, 0.21066138922589198, 0.34776229740726544, 0.17134808829869055], [0.11329608519526169, 0.06521900927468896, 0.14381313663898415, 0.11183068677235916, 0.0, 0.1265299606881469, 0.30363518211967705, 0.13582768467675255], [0.15988222446387373, 0.18086853493476615, 0.22978691420674435, 0.21066138922589198, 0.1265299606881469, 0.0, 0.25010679481325004, 0.1756865341962748], [0.26846956103088604, 0.32392536247229975, 0.35332294221901406, 0.34776229740726544, 0.30363518211967705, 0.25010679481325004, 0.0, 0.3399826285641549], [0.11402127826794174, 0.13577521188138392, 0.15337663295458648, 0.17134808829869055, 0.13582768467675255, 0.1756865341962748, 0.3399826285641549, 0.0]], [[0.0, 0.0, 0.0, 0.0, 0.0, 0.0, 0.0, 0.0], [0.0, 0.0, 0.0, 0.0, 0.0, 0.0, 0.0, 0.0], [0.0, 0.0, 0.0, 0.0, 0.0, 0.0, 0.0, 0.0], [0.0, 0.0, 0.0, 0.0, 0.0, 0.0, 0.0, 0.0], [0.0, 0.0, 0.0, 0.0, 0.0, 0.0, 0.0, 0.0], [0.0, 0.0, 0.0, 0.0, 0.0, 0.0, 0.0, 0.0], [0.0, 0.0, 0.0, 0.0, 0.0, 0.0, 0.0, 0.0], [0.0, 0.0, 0.0, 0.0, 0.0, 0.0, 0.0, 0.0]], [[0.0, 0.1859541908531949, 0.12251418146202299, 0.21248935143153422, 0.22186497023211119, 0.18423458833799397, 0.2198471571935651, 0.1373106816276122], [0.1859541908531949, 0.0, 0.20753975839652022, 0.15222973011501692, 0.06761517277099617, 0.056933139156361244, 0.17570610548881396, 0.0818963620002581], [0.12251418146202299, 0.20753975839652022, 0.0, 0.13951826374523818, 0.20439326976187147, 0.17173834682904418, 0.13433971658761923, 0.13015970910295968], [0.21248935143153422, 0.15222973011501692, 0.13951826374523818, 0.0, 0.10713006621886044, 0.09590252661022257, 0.024645902956348265, 0.09924628552237032], [0.22186497023211119, 0.06761517277099617, 0.20439326976187147, 0.10713006621886044, 0.0, 0.03983837503729055, 0.13133209801780643, 0.09036207380043901], [0.18423458833799397, 0.056933139156361244, 0.17173834682904418, 0.09590252661022257, 0.03983837503729055, 0.0, 0.11974232976401174, 0.050839028923133765], [0.2198471571935651, 0.17570610548881396, 0.13433971658761923, 0.024645902956348265, 0.13133209801780643, 0.11974232976401174, 0.0, 0.11789398539689845], [0.1373106816276122, 0.0818963620002581, 0.13015970910295968, 0.09924628552237032, 0.09036207380043901, 0.050839028923133765, 0.11789398539689845, 0.0]], [[0.0, 0.09899557605135967, 0.2147295097833627, 0.11903870680108546, 0.28543327309392713, 0.34129537157397405, 0.28622165237066516, 0.0807467241267081], [0.09899557605135967, 0.0, 0.18985368818771275, 0.20895211631742402, 0.2668029358927274, 0.3154454407956692, 0.249259640100828, 0.1318224413352429], [0.2147295097833627, 0.18985368818771275, 0.0, 0.2592154451584557, 0.08268506163535803, 0.14401117596047583, 0.07898507117957583, 0.15401100976263227], [0.11903870680108546, 0.20895211631742402, 0.2592154451584557, 0.0, 0.31308766245341285, 0.3704788301541449, 0.3300090290524308, 0.1166264213092365], [0.28543327309392713, 0.2668029358927274, 0.08268506163535803, 0.31308766245341285, 0.0, 0.07054742452448647, 0.053752626980312294, 0.21976408166328584], [0.34129537157397405, 0.3154454407956692, 0.14401117596047583, 0.3704788301541449, 0.07054742452448647, 0.0, 0.08148456608784997, 0.2805774327473367], [0.28622165237066516, 0.249259640100828, 0.07898507117957583, 0.3300090290524308, 0.053752626980312294, 0.08148456608784997, 0.0, 0.22962477344631202], [0.0807467241267081, 0.1318224413352429, 0.15401100976263227, 0.1166264213092365, 0.21976408166328584, 0.2805774327473367, 0.22962477344631202, 0.0]], [[0.0, 0.10210866154877765, 0.08539409310852894, 0.4502501646512333, 0.14358305695217619, 0.16675339192085634, 0.18197135714705445, 0.15120520572459414], [0.10210866154877765, 0.0, 0.016804768959125693, 0.3546339519760011, 0.24245164443034642, 0.26457101576293235, 0.2789943212409658, 0.2497482160222109], [0.08539409310852894, 0.016804768959125693, 0.0, 0.37061039627781733, 0.22636081561284566, 0.24865661417949125, 0.2632101225687492, 0.2337126367441639], [0.4502501646512333, 0.3546339519760011, 0.37061039627781733, 0.0, 0.5746479000348131, 0.5932959242936614, 0.6052841256587217, 0.580833204425294], [0.14358305695217619, 0.24245164443034642, 0.22636081561284566, 0.5746479000348131, 0.0, 0.02415174877220484, 0.040248355376358645, 0.007901504085433312], [0.16675339192085634, 0.26457101576293235, 0.24865661417949125, 0.5932959242936614, 0.02415174877220484, 0.0, 0.01614336627411435, 0.01625854976270768], [0.18197135714705445, 0.2789943212409658, 0.2632101225687492, 0.6052841256587217, 0.040248355376358645, 0.01614336627411435, 0.0, 0.03237588767497765], [0.15120520572459414, 0.2497482160222109, 0.2337126367441639, 0.580833204425294, 0.007901504085433312, 0.01625854976270768, 0.03237588767497765, 0.0]], [[0.0, 0.028146579275211765, 0.030893357604796653, 0.1230934575443526, 0.046949164979686736, 0.07296373539963419, 0.19231008637083033, 0.06811199218599759], [0.028146579275211765, 0.0, 0.024909557674974953, 0.11771634157938032, 0.04649304898222289, 0.07886699548815242, 0.19145883084041831, 0.07775451819866953], [0.030893357604796653, 0.024909557674974953, 0.0, 0.10677912950003951, 0.054604993022334576, 0.07093098178572366, 0.18697214084102637, 0.06096534228662508], [0.1230934575443526, 0.11771634157938032, 0.10677912950003951, 0.0, 0.11468347897942849, 0.14324663453406977, 0.23658083921131395, 0.12388677396231922], [0.046949164979686736, 0.04649304898222289, 0.054604993022334576, 0.11468347897942849, 0.0, 0.11554051729556224, 0.23225630989748847, 0.09584309975279497], [0.07296373539963419, 0.07886699548815242, 0.07093098178572366, 0.14324663453406977, 0.11554051729556224, 0.0, 0.12295602162012226, 0.057916136495326766], [0.19231008637083033, 0.19145883084041831, 0.18697214084102637, 0.23658083921131395, 0.23225630989748847, 0.12295602162012226, 0.0, 0.16592802693789693], [0.06811199218599759, 0.07775451819866953, 0.06096534228662508, 0.12388677396231922, 0.09584309975279497, 0.057916136495326766, 0.16592802693789693, 0.0]], [[0.0, 0.0130769790754867, 0.04928533434459085, 0.11086606438912096, 0.10066350370873706, 0.06154638132642248, 0.05642432810469878, 0.1783662271982763], [0.0130769790754867, 0.0, 0.036229910182298826, 0.09790540311395275, 0.08768295087414373, 0.07455361215046827, 0.04337647888791791, 0.19076834508355855], [0.04928533434459085, 0.036229910182298826, 0.0, 0.061840059825712154, 0.05157823238860005, 0.11047199899124954, 0.007155887347412735, 0.22491470012161957], [0.11086606438912096, 0.09790540311395275, 0.061840059825712154, 0.0, 0.01028308708099927, 0.1713097028679265, 0.054701042415262593, 0.28255220116225055], [0.10066350370873706, 0.08768295087414373, 0.05157823238860005, 0.01028308708099927, 0.0, 0.16124756678517876, 0.044433974973190606, 0.27302918642392665], [0.06154638132642248, 0.07455361215046827, 0.11047199899124954, 0.1713097028679265, 0.16124756678517876, 0.0, 0.11753922718756488, 0.11925023351019064], [0.05642432810469878, 0.04337647888791791, 0.007155887347412735, 0.054701042415262593, 0.044433974973190606, 0.11753922718756488, 0.0, 0.23161996017471462], [0.1783662271982763, 0.19076834508355855, 0.22491470012161957, 0.28255220116225055, 0.27302918642392665, 0.11925023351019064, 0.23161996017471462, 0.0]], [[0.0, 0.1426883543358502, 0.14746953189640233, 0.09669265456134572, 0.12953535389189033, 0.20084413270851997, 0.23865402382309364, 0.2443564422257267], [0.1426883543358502, 0.0, 0.00502644409023016, 0.04781487746575158, 0.01378020089327492, 0.06160541820854773, 0.10201927396272588, 0.10812811461037518], [0.14746953189640233, 0.00502644409023016, 0.0, 0.052818666701425036, 0.018804518152123053, 0.056602680545755776, 0.0970539815306756, 0.10316959627459457], [0.09669265456134572, 0.04781487746575158, 0.052818666701425036, 0.0, 0.03407687948703209, 0.10892757302324879, 0.14882761093912503, 0.15484962424899198], [0.12953535389189033, 0.01378020089327492, 0.018804518152123053, 0.03407687948703209, 0.0, 0.07529521463967193, 0.1155911295491953, 0.12167921216032646], [0.20084413270851997, 0.06160541820854773, 0.056602680545755776, 0.10892757302324879, 0.07529521463967193, 0.0, 0.04069122948337473, 0.04685673834586583], [0.23865402382309364, 0.10201927396272588, 0.0970539815306756, 0.14882761093912503, 0.1155911295491953, 0.04069122948337473, 0.0, 0.006175780451878019], [0.2443564422257267, 0.10812811461037518, 0.10316959627459457, 0.15484962424899198, 0.12167921216032646, 0.04685673834586583, 0.006175780451878019, 0.0]], [[0.0, 0.06922835264115008, 0.23189060577812048, 0.1278568249379745, 0.03522980238517652, 0.07158027639656046, 0.13181034839776085, 0.10668077669703532], [0.06922835264115008, 0.0, 0.27536213218065925, 0.18084087983363528, 0.061854748870473694, 0.10972185626259941, 0.1822065899350351, 0.08664438622569012], [0.23189060577812048, 0.27536213218065925, 0.0, 0.17093158684323942, 0.2302845778861707, 0.17504037001481096, 0.1937473975863205, 0.28093670226789635], [0.1278568249379745, 0.18084087983363528, 0.17093158684323942, 0.0, 0.12745691808397636, 0.12616747657510263, 0.15541589977804887, 0.1697033992325846], [0.03522980238517652, 0.061854748870473694, 0.2302845778861707, 0.12745691808397636, 0.0, 0.07684221322708694, 0.1437951120305666, 0.09214103145872032], [0.07158027639656046, 0.10972185626259941, 0.17504037001481096, 0.12616747657510263, 0.07684221322708694, 0.0, 0.10749833685290264, 0.15033401983121614], [0.13181034839776085, 0.1822065899350351, 0.1937473975863205, 0.15541589977804887, 0.1437951120305666, 0.10749833685290264, 0.0, 0.23191382625399296], [0.10668077669703532, 0.08664438622569012, 0.28093670226789635, 0.1697033992325846, 0.09214103145872032, 0.15033401983121614, 0.23191382625399296, 0.0]], [[0.0, 0.08149303575495102, 0.046432425157610764, 0.10047531571843066, 0.10675721620615408, 0.11380538230366243, 0.11338619882652369, 0.08078688861827854], [0.08149303575495102, 0.0, 0.08431830537591037, 0.15703842020483594, 0.0746657853717171, 0.10830033878632467, 0.0997683438830408, 0.11398004815657943], [0.046432425157610764, 0.08431830537591037, 0.0, 0.09110997149045305, 0.08908796186053572, 0.10670008728982237, 0.1176168468433039, 0.058109361192739524], [0.10047531571843066, 0.15703842020483594, 0.09110997149045305, 0.0, 0.13003697533283337, 0.11862292307809015, 0.1356087242785123, 0.13034677730055738], [0.10675721620615408, 0.0746657853717171, 0.08908796186053572, 0.13003697533283337, 0.0, 0.08235631055452579, 0.09350249676128858, 0.13571085660539078], [0.11380538230366243, 0.10830033878632467, 0.10670008728982237, 0.11862292307809015, 0.08235631055452579, 0.0, 0.05087419804716602, 0.14735760701216452], [0.11338619882652369, 0.0997683438830408, 0.1176168468433039, 0.1356087242785123, 0.09350249676128858, 0.05087419804716602, 0.0, 0.16176295205639551], [0.08078688861827854, 0.11398004815657943, 0.058109361192739524, 0.13034677730055738, 0.13571085660539078, 0.14735760701216452, 0.16176295205639551, 0.0]], [[0.0, 0.10480764067920348, 0.08326072134635461, 0.20317534630778994, 0.07234060311621568, 0.11222789479066385, 0.20087851258474143, 0.09384589954212846], [0.10480764067920348, 0.0, 0.07360171007789243, 0.2284362168822443, 0.1146356820467994, 0.09579371340514282, 0.15313316307245978, 0.049516977482101925], [0.08326072134635461, 0.07360171007789243, 0.0, 0.17647945794431866, 0.07995345240533781, 0.08353314904023734, 0.19756000915860256, 0.0588013938520613], [0.20317534630778994, 0.2284362168822443, 0.17647945794431866, 0.0, 0.20450264884639277, 0.20115118464324033, 0.27632770712200927, 0.20975444716123395], [0.07234060311621568, 0.1146356820467994, 0.07995345240533781, 0.20450264884639277, 0.0, 0.06751806246764945, 0.20879567029101412, 0.07644967026544304], [0.11222789479066385, 0.09579371340514282, 0.08353314904023734, 0.20115118464324033, 0.06751806246764945, 0.0, 0.17119213427285096, 0.04835081542768101], [0.20087851258474143, 0.15313316307245978, 0.19756000915860256, 0.27632770712200927, 0.20879567029101412, 0.17119213427285096, 0.0, 0.16414251925464643], [0.09384589954212846, 0.049516977482101925, 0.0588013938520613, 0.20975444716123395, 0.07644967026544304, 0.04835081542768101, 0.16414251925464643, 0.0]], [[0.0, 0.15454505319017567, 0.19432180317169678, 0.1383723956532754, 0.1858167520816199, 0.23928806077117626, 0.16166632906023704, 0.22007691976024504], [0.15454505319017567, 0.0, 0.06786907681988084, 0.016518861082086077, 0.06977151360734635, 0.13686656215521464, 0.07777014556463623, 0.1550151008829696], [0.19432180317169678, 0.06786907681988084, 0.0, 0.07817323551293089, 0.013376464502558753, 0.07018626863946552, 0.04626661161999891, 0.09837739165555684], [0.1383723956532754, 0.016518861082086077, 0.07817323551293089, 0.0, 0.07758312527455993, 0.14529462677964863, 0.0787770470330733, 0.15814348902449138], [0.1858167520816199, 0.06977151360734635, 0.013376464502558753, 0.07758312527455993, 0.0, 0.06873464905737864, 0.03313330804332457, 0.08953501621046865], [0.23928806077117626, 0.13686656215521464, 0.07018626863946552, 0.14529462677964863, 0.06873464905737864, 0.0, 0.0820417429842602, 0.05515300779763469], [0.16166632906023704, 0.07777014556463623, 0.04626661161999891, 0.0787770470330733, 0.03313330804332457, 0.0820417429842602, 0.0, 0.08060883487501369], [0.22007691976024504, 0.1550151008829696, 0.09837739165555684, 0.15814348902449138, 0.08953501621046865, 0.05515300779763469, 0.08060883487501369, 0.0]], [[0.0, 0.029789770796922715, 0.05394171485497297, 0.10870466816209884, 0.037913588720211326, 0.11866199434567624, 0.07573932005164297, 0.12827124190174397], [0.029789770796922715, 0.0, 0.042280827988469875, 0.09531625798253532, 0.03952078923764422, 0.10778108482207276, 0.056132864961024403, 0.10792208438125986], [0.05394171485497297, 0.042280827988469875, 0.0, 0.11490289643979998, 0.049494800062765666, 0.07584436470398055, 0.042107731364856384, 0.07805599111493465], [0.10870466816209884, 0.09531625798253532, 0.11490289643979998, 0.0, 0.08341638414283373, 0.1791209197487879, 0.09423518216475815, 0.1406381060167414], [0.037913588720211326, 0.03952078923764422, 0.049494800062765666, 0.08341638414283373, 0.0, 0.12322751542909391, 0.058092003889342235, 0.11407758903100411], [0.11866199434567624, 0.10778108482207276, 0.07584436470398055, 0.1791209197487879, 0.12322751542909391, 0.0, 0.10117820085758926, 0.0805768322589362], [0.07573932005164297, 0.056132864961024403, 0.042107731364856384, 0.09423518216475815, 0.058092003889342235, 0.10117820085758926, 0.0, 0.06317083519462284], [0.12827124190174397, 0.10792208438125986, 0.07805599111493465, 0.1406381060167414, 0.11407758903100411, 0.0805768322589362, 0.06317083519462284, 0.0]], [[0.0, 0.06080522978563412, 0.0030596086345876777, 0.4318359088798455, 0.131840603656719, 0.33407752554736037, 0.18504882246780124, 0.14256097703329448], [0.06080522978563412, 0.0, 0.057756335308455996, 0.37585920282419844, 0.0714806724608953, 0.2764042141644788, 0.12523969355619488, 0.08229942863313594], [0.0030596086345876777, 0.057756335308455996, 0.0, 0.42907510381812586, 0.12882591382776878, 0.3312234590847719, 0.1820697793712156, 0.13955290435960332], [0.4318359088798455, 0.37585920282419844, 0.42907510381812586, 0.0, 0.30788253077445904, 0.10336398450412375, 0.25547017551506784, 0.29741690036267143], [0.131840603656719, 0.0714806724608953, 0.12882591382776878, 0.30788253077445904, 0.0, 0.20684859596304914, 0.054037312009428635, 0.010857949400227232], [0.33407752554736037, 0.2764042141644788, 0.3312234590847719, 0.10336398450412375, 0.20684859596304914, 0.0, 0.15352190114973377, 0.1961807344895458], [0.18504882246780124, 0.12523969355619488, 0.1820697793712156, 0.25547017551506784, 0.054037312009428635, 0.15352190114973377, 0.0, 0.04319239548816694], [0.14256097703329448, 0.08229942863313594, 0.13955290435960332, 0.29741690036267143, 0.010857949400227232, 0.1961807344895458, 0.04319239548816694, 0.0]], [[0.0, 0.0959974471362072, 0.21962295605836868, 0.17525453741085834, 0.13914001311736043, 0.17877920093661218, 0.18338560965086703, 0.15092321249124135], [0.0959974471362072, 0.0, 0.15395657727631307, 0.18710429759349367, 0.0678794548052683, 0.14949288324848883, 0.13334473184604495, 0.09403039601909617], [0.21962295605836868, 0.15395657727631307, 0.0, 0.17811830076490143, 0.09990669004042653, 0.2359779532421264, 0.19820055549303756, 0.18461220932157607], [0.17525453741085834, 0.18710429759349367, 0.17811830076490143, 0.0, 0.15410131030483, 0.2238804849434421, 0.2062665196994718, 0.20439238921656785], [0.13914001311736043, 0.0678794548052683, 0.09990669004042653, 0.15410131030483, 0.0, 0.1577850064622019, 0.12403440564391566, 0.10063619065734472], [0.17877920093661218, 0.14949288324848883, 0.2359779532421264, 0.2238804849434421, 0.1577850064622019, 0.0, 0.0747663006293432, 0.09798036728855544], [0.18338560965086703, 0.13334473184604495, 0.19820055549303756, 0.2062665196994718, 0.12403440564391566, 0.0747663006293432, 0.0, 0.05163260845200088], [0.15092321249124135, 0.09403039601909617, 0.18461220932157607, 0.20439238921656785, 0.10063619065734472, 0.09798036728855544, 0.05163260845200088, 0.0]], [[0.0, 0.010450352833639825, 0.012520830267341519, 0.008739236812420432, 0.04442930909083083, 0.0012448511410644205, 0.06437017365844756, 0.04935304279899947], [0.010450352833639825, 0.0, 0.02295771323156544, 0.019181854139994504, 0.054749561202618896, 0.01169455223717472, 0.07454108540213597, 0.03897333470590958], [0.012520830267341519, 0.02295771323156544, 0.0, 0.003783607079304893, 0.03200976286662552, 0.011276807095943387, 0.052110942947371515, 0.061727913823342154], [0.008739236812420432, 0.019181854139994504, 0.003783607079304893, 0.0, 0.03576768257161046, 0.007494763731898942, 0.055822916963798944, 0.0579979011607657], [0.04442930909083083, 0.054749561202618896, 0.03200976286662552, 0.03576768257161046, 0.0, 0.043197354411928596, 0.020368081980497003, 0.09290265946689356], [0.0012448511410644205, 0.01169455223717472, 0.011276807095943387, 0.007494763731898942, 0.043197354411928596, 0.0, 0.06315514978062298, 0.050586490177008316], [0.06437017365844756, 0.07454108540213597, 0.052110942947371515, 0.055822916963798944, 0.020368081980497003, 0.06315514978062298, 0.0, 0.11206197777116077], [0.04935304279899947, 0.03897333470590958, 0.061727913823342154, 0.0579979011607657, 0.09290265946689356, 0.050586490177008316, 0.11206197777116077, 0.0]], [[0.0, 0.0, 0.0, 0.0, 0.0, 0.0, 0.0, 0.0], [0.0, 0.0, 0.0, 0.0, 0.0, 0.0, 0.0, 0.0], [0.0, 0.0, 0.0, 0.0, 0.0, 0.0, 0.0, 0.0], [0.0, 0.0, 0.0, 0.0, 0.0, 0.0, 0.0, 0.0], [0.0, 0.0, 0.0, 0.0, 0.0, 0.0, 0.0, 0.0], [0.0, 0.0, 0.0, 0.0, 0.0, 0.0, 0.0, 0.0], [0.0, 0.0, 0.0, 0.0, 0.0, 0.0, 0.0, 0.0], [0.0, 0.0, 0.0, 0.0, 0.0, 0.0, 0.0, 0.0]], [[0.0, 0.009890421031558282, 0.09686596369708313, 0.18267134658478806, 0.13566065868786054, 0.025769152665297786, 0.022417021738438247, 0.06867121094563353], [0.009890421031558282, 0.0, 0.087035842903645, 0.19239444578750825, 0.14545147121913002, 0.01588133758149678, 0.012528379635195456, 0.0588083469202166], [0.09686596369708313, 0.087035842903645, 0.0, 0.2769060549153654, 0.23078655026217507, 0.0712289850337405, 0.07456860968862652, 0.028346112772763613], [0.18267134658478806, 0.19239444578750825, 0.2769060549153654, 0.0, 0.04749697850161871, 0.20796021879722185, 0.2046788210339361, 0.2497211123541578], [0.13566065868786054, 0.14545147121913002, 0.23078655026217507, 0.04749697850161871, 0.0, 0.16113635578163005, 0.15782872487511013, 0.2032870828690194], [0.025769152665297786, 0.01588133758149678, 0.0712289850337405, 0.20796021879722185, 0.16113635578163005, 0.0, 0.003353403235983144, 0.04295592120729645], [0.022417021738438247, 0.012528379635195456, 0.07456860968862652, 0.2046788210339361, 0.15782872487511013, 0.003353403235983144, 0.0, 0.046304412467535194], [0.06867121094563353, 0.0588083469202166, 0.028346112772763613, 0.2497211123541578, 0.2032870828690194, 0.04295592120729645, 0.046304412467535194, 0.0]], [[0.0, 0.0, 0.0, 0.0, 0.0, 0.0, 0.0, 0.0], [0.0, 0.0, 0.0, 0.0, 0.0, 0.0, 0.0, 0.0], [0.0, 0.0, 0.0, 0.0, 0.0, 0.0, 0.0, 0.0], [0.0, 0.0, 0.0, 0.0, 0.0, 0.0, 0.0, 0.0], [0.0, 0.0, 0.0, 0.0, 0.0, 0.0, 0.0, 0.0], [0.0, 0.0, 0.0, 0.0, 0.0, 0.0, 0.0, 0.0], [0.0, 0.0, 0.0, 0.0, 0.0, 0.0, 0.0, 0.0], [0.0, 0.0, 0.0, 0.0, 0.0, 0.0, 0.0, 0.0]], [[0.0, 0.0678944577826175, 0.07734674443724339, 0.21822614237291532, 0.11741642607726518, 0.1398194964679106, 0.17464595626246318, 0.13813110731248138], [0.0678944577826175, 0.0, 0.08399234618277344, 0.20480369537163032, 0.09770549464824647, 0.12734473773871038, 0.15251713150923185, 0.10935342688547406], [0.07734674443724339, 0.08399234618277344, 0.0, 0.16762423694166861, 0.1363435304422322, 0.14611635868775902, 0.16337999624646404, 0.14465105033329917], [0.21822614237291532, 0.20480369537163032, 0.16762423694166861, 0.0, 0.21634309977440278, 0.2323154029917988, 0.22688484885770055, 0.24293947246548225], [0.11741642607726518, 0.09770549464824647, 0.1363435304422322, 0.21634309977440278, 0.0, 0.06429380890381757, 0.10907798054627482, 0.07123203560686267], [0.1398194964679106, 0.12734473773871038, 0.14611635868775902, 0.2323154029917988, 0.06429380890381757, 0.0, 0.05774681762776264, 0.04566434925830876], [0.17464595626246318, 0.15251713150923185, 0.16337999624646404, 0.22688484885770055, 0.10907798054627482, 0.05774681762776264, 0.0, 0.06801342736729943], [0.13813110731248138, 0.10935342688547406, 0.14465105033329917, 0.24293947246548225, 0.07123203560686267, 0.04566434925830876, 0.06801342736729943, 0.0]], [[0.0, 0.0949459629607623, 0.14481495885698745, 0.19569769540231008, 0.05627842776840035, 0.3075692339256771, 0.08004317023426905, 0.07458560059272319], [0.0949459629607623, 0.0, 0.051335166913361215, 0.28579294417942647, 0.03900727276748024, 0.3940023695367205, 0.17344769787676426, 0.0206100145353657], [0.14481495885698745, 0.051335166913361215, 0.0, 0.3310808325467708, 0.08989736803581348, 0.4367039785296558, 0.22151175399693665, 0.07174591367906887], [0.19569769540231008, 0.28579294417942647, 0.3310808325467708, 0.0, 0.2496384276079632, 0.11521285581726924, 0.11688215937796835, 0.2668579113384936], [0.05627842776840035, 0.03900727276748024, 0.08989736803581348, 0.2496384276079632, 0.0, 0.35952859191660475, 0.13566276321152856, 0.018426915678648216], [0.3075692339256771, 0.3940023695367205, 0.4367039785296558, 0.11521285581726924, 0.35952859191660475, 0.0, 0.23072244281731938, 0.37598621131908044], [0.08004317023426905, 0.17344769787676426, 0.22151175399693665, 0.11688215937796835, 0.13566276321152856, 0.23072244281731938, 0.0, 0.15360164476700677], [0.07458560059272319, 0.0206100145353657, 0.07174591367906887, 0.2668579113384936, 0.018426915678648216, 0.37598621131908044, 0.15360164476700677, 0.0]], [[0.0, 0.0790636531284487, 0.1112641476347584, 0.19973079101044913, 0.05807905693202027, 0.21445385077843596, 0.11683702205122579, 0.22551121438098717], [0.0790636531284487, 0.0, 0.10998061090680626, 0.18797869678923412, 0.08828492978913483, 0.19462081919813112, 0.11725527429474578, 0.18190642048410968], [0.1112641476347584, 0.10998061090680626, 0.0, 0.08951800097526373, 0.05523039883339755, 0.29805716090346557, 0.21251824336607164, 0.2873592534078813], [0.19973079101044913, 0.18797869678923412, 0.08951800097526373, 0.0, 0.14326754971999528, 0.37524799985298635, 0.29677674749587274, 0.35570608844551094], [0.05807905693202027, 0.08828492978913483, 0.05523039883339755, 0.14326754971999528, 0.0, 0.26138148884403856, 0.16881782151708463, 0.26151396097823837], [0.21445385077843596, 0.19462081919813112, 0.29805716090346557, 0.37524799985298635, 0.26138148884403856, 0.0, 0.10154283450585967, 0.0683297707008712], [0.11683702205122579, 0.11725527429474578, 0.21251824336607164, 0.29677674749587274, 0.16881782151708463, 0.10154283450585967, 0.0, 0.13007161713167484], [0.22551121438098717, 0.18190642048410968, 0.2873592534078813, 0.35570608844551094, 0.26151396097823837, 0.0683297707008712, 0.13007161713167484, 0.0]], [[0.0, 0.037957206061200684, 0.03297839346697821, 0.14289523260320414, 0.10707408427991146, 0.124564920417021, 0.12139655355067665, 0.14615438759090016], [0.037957206061200684, 0.0, 0.013341095297668502, 0.13122700304369597, 0.13639666508879786, 0.15465520672555336, 0.15155285122848147, 0.17600338198934953], [0.03297839346697821, 0.013341095297668502, 0.0, 0.1412214506997369, 0.1327601918362815, 0.15484541571942337, 0.15180728585428943, 0.1764995816303554], [0.14289523260320414, 0.13122700304369597, 0.1412214506997369, 0.0, 0.2198643194360342, 0.18952526367707268, 0.1853019460824534, 0.18543577737460992], [0.10707408427991146, 0.13639666508879786, 0.1327601918362815, 0.2198643194360342, 0.0, 0.07637394450291342, 0.07795396419002171, 0.11897797744504601], [0.124564920417021, 0.15465520672555336, 0.15484541571942337, 0.18952526367707268, 0.07637394450291342, 0.0, 0.0051903450021547615, 0.047039617069644026], [0.12139655355067665, 0.15155285122848147, 0.15180728585428943, 0.1853019460824534, 0.07795396419002171, 0.0051903450021547615, 0.0, 0.04467089139291549], [0.14615438759090016, 0.17600338198934953, 0.1764995816303554, 0.18543577737460992, 0.11897797744504601, 0.047039617069644026, 0.04467089139291549, 0.0]], [[0.0, 0.06613537890826734, 0.04678839878280506, 0.06203413431003716, 0.06779444665542408, 0.16138172122649425, 0.18602988325143263, 0.02870141093232169], [0.06613537890826734, 0.0, 0.029698861974534682, 0.07088298668280521, 0.05115762083757991, 0.12105242084806922, 0.12472394120571109, 0.03753241258253426], [0.04678839878280506, 0.029698861974534682, 0.0, 0.043022551257542875, 0.029814706177749593, 0.1473524531952029, 0.15327109669663855, 0.024524778268973077], [0.06203413431003716, 0.07088298668280521, 0.043022551257542875, 0.0, 0.025652322110000243, 0.18746737719654066, 0.18840133767632566, 0.05868663762849198], [0.06779444665542408, 0.05115762083757991, 0.029814706177749593, 0.025652322110000243, 0.0, 0.16892788208991982, 0.16408757087990622, 0.05292110446999731], [0.16138172122649425, 0.12105242084806922, 0.1473524531952029, 0.18746737719654066, 0.16892788208991982, 0.0, 0.08233791466900547, 0.14064203625667557], [0.18602988325143263, 0.12472394120571109, 0.15327109669663855, 0.18840133767632566, 0.16408757087990622, 0.08233791466900547, 0.0, 0.1587241629691188], [0.02870141093232169, 0.03753241258253426, 0.024524778268973077, 0.05868663762849198, 0.05292110446999731, 0.14064203625667557, 0.1587241629691188, 0.0]], [[0.0, 0.043603356297318645, 0.12735520510452772, 0.3481650306137593, 0.06695883381328158, 0.10010320408917087, 0.20240397095630014, 0.0927571684069141], [0.043603356297318645, 0.0, 0.10970639592649319, 0.3341999005822473, 0.055533653080467725, 0.11628893830283689, 0.2145268265138651, 0.10436373775497815], [0.12735520510452772, 0.10970639592649319, 0.0, 0.35545941584553564, 0.09190837379202031, 0.1053755686743388, 0.1724517417882487, 0.09923021790999736], [0.3481650306137593, 0.3341999005822473, 0.35545941584553564, 0.0, 0.35294723121397936, 0.34627382313724087, 0.3485921061699713, 0.38741361938067376], [0.06695883381328158, 0.055533653080467725, 0.09190837379202031, 0.35294723121397936, 0.0, 0.11710046020568271, 0.20226197937400917, 0.10976888664123383], [0.10010320408917087, 0.11628893830283689, 0.1053755686743388, 0.34627382313724087, 0.11710046020568271, 0.0, 0.11343870889065977, 0.07651926271215474], [0.20240397095630014, 0.2145268265138651, 0.1724517417882487, 0.3485921061699713, 0.20226197937400917, 0.11343870889065977, 0.0, 0.18024786937562698], [0.0927571684069141, 0.10436373775497815, 0.09923021790999736, 0.38741361938067376, 0.10976888664123383, 0.07651926271215474, 0.18024786937562698, 0.0]], [[0.0, 0.046910377571326586, 0.04116439569450224, 0.07905301686268444, 0.025390937292860016, 0.0013568378859889923, 0.06135021444494071, 0.16164593131678606], [0.046910377571326586, 0.0, 0.08801582392484968, 0.0321844917925966, 0.021528348326450203, 0.04555454510122287, 0.10815245153540322, 0.20799536168808333], [0.04116439569450224, 0.08801582392484968, 0.0, 0.1200819396364621, 0.06653117227563715, 0.04252040569522244, 0.020203881532162963, 0.12077900754496382], [0.07905301686268444, 0.0321844917925966, 0.1200819396364621, 0.0, 0.05369970394643861, 0.07769907723019831, 0.14016752642643873, 0.23962055394654772], [0.025390937292860016, 0.021528348326450203, 0.06653117227563715, 0.05369970394643861, 0.0, 0.024034386380836496, 0.08669410087618763, 0.18676205284898545], [0.0013568378859889923, 0.04555454510122287, 0.04252040569522244, 0.07769907723019831, 0.024034386380836496, 0.0, 0.06270522556693416, 0.1629898204645413], [0.06135021444494071, 0.10815245153540322, 0.020203881532162963, 0.14016752642643873, 0.08669410087618763, 0.06270522556693416, 0.0, 0.10066962754967043], [0.16164593131678606, 0.20799536168808333, 0.12077900754496382, 0.23962055394654772, 0.18676205284898545, 0.1629898204645413, 0.10066962754967043, 0.0]], [[0.0, 0.2793188222622543, 0.11455568544678221, 0.2047302254497895, 0.23735546648677822, 0.24315504537055835, 0.23969610455377063, 0.19667908103913892], [0.2793188222622543, 0.0, 0.20080058342488252, 0.1899431043279727, 0.10559322620297647, 0.07698116040178637, 0.07943568620980114, 0.09225756037191146], [0.11455568544678221, 0.20080058342488252, 0.0, 0.09456368843388864, 0.13464495828070414, 0.1535861654707657, 0.14110824590823542, 0.11360778545367538], [0.2047302254497895, 0.1899431043279727, 0.09456368843388864, 0.0, 0.09104847476138908, 0.12947963689310735, 0.11273269231119877, 0.12766329366608514], [0.23735546648677822, 0.10559322620297647, 0.13464495828070414, 0.09104847476138908, 0.0, 0.043336308217547886, 0.03264055603119695, 0.07540706953494672], [0.24315504537055835, 0.07698116040178637, 0.1535861654707657, 0.12947963689310735, 0.043336308217547886, 0.0, 0.04160929626859677, 0.06928026711811208], [0.23969610455377063, 0.07943568620980114, 0.14110824590823542, 0.11273269231119877, 0.03264055603119695, 0.04160929626859677, 0.0, 0.056739324088392495], [0.19667908103913892, 0.09225756037191146, 0.11360778545367538, 0.12766329366608514, 0.07540706953494672, 0.06928026711811208, 0.056739324088392495, 0.0]], [[0.0, 0.1781814497665673, 0.0327086414578071, 0.0752844643336015, 0.03366123869441785, 0.14739990311586687, 0.18491174244698985, 0.007874613742746308], [0.1781814497665673, 0.0, 0.145995533792118, 0.25100649012961435, 0.14505391430465364, 0.031208684341469548, 0.0068421682235304026, 0.17045951695805084], [0.0327086414578071, 0.145995533792118, 0.0, 0.10773777051790694, 0.0009534196850239311, 0.11504904132034771, 0.15276483778627592, 0.024839281843840048], [0.0752844643336015, 0.25100649012961435, 0.10773777051790694, 0.0, 0.10868114461291442, 0.22079371575220194, 0.2576073743961002, 0.08310916571865459], [0.03366123869441785, 0.14505391430465364, 0.0009534196850239311, 0.10868114461291442, 0.0, 0.11410328687799176, 0.15182421310903482, 0.02579222962299007], [0.14739990311586687, 0.031208684341469548, 0.11504904132034771, 0.22079371575220194, 0.11410328687799176, 0.0, 0.0380474176050485, 0.13963407458712238], [0.18491174244698985, 0.0068421682235304026, 0.15276483778627592, 0.2576073743961002, 0.15182421310903482, 0.0380474176050485, 0.0, 0.17720008421462277], [0.007874613742746308, 0.17045951695805084, 0.024839281843840048, 0.08310916571865459, 0.02579222962299007, 0.13963407458712238, 0.17720008421462277, 0.0]], [[0.0, 0.09090436104313264, 0.1639290460294072, 0.250280699988633, 0.06892013084438574, 0.08019300395970376, 0.056029750984757286, 0.12559614028995641], [0.09090436104313264, 0.0, 0.13315802602981688, 0.18356278947315452, 0.15786377269557075, 0.14538152298281534, 0.11044095686830864, 0.1212432845944929], [0.1639290460294072, 0.13315802602981688, 0.0, 0.28466306375868755, 0.20747684075213116, 0.21565151327657647, 0.12905316747684165, 0.06421693147969637], [0.250280699988633, 0.18356278947315452, 0.28466306375868755, 0.0, 0.30491535273521486, 0.2820942029150815, 0.2836545203529854, 0.29104989807662707], [0.06892013084438574, 0.15786377269557075, 0.20747684075213116, 0.30491535273521486, 0.0, 0.08353909482928944, 0.08142129642525046, 0.16306101539479897], [0.08019300395970376, 0.14538152298281534, 0.21565151327657647, 0.2820942029150815, 0.08353909482928944, 0.0, 0.10513627018922499, 0.1631827124458348], [0.056029750984757286, 0.11044095686830864, 0.12905316747684165, 0.2836545203529854, 0.08142129642525046, 0.10513627018922499, 0.0, 0.0832876921877288], [0.12559614028995641, 0.1212432845944929, 0.06421693147969637, 0.29104989807662707, 0.16306101539479897, 0.1631827124458348, 0.0832876921877288, 0.0]], [[0.0, 0.0, 0.0, 0.0, 0.0, 0.0, 0.0, 0.0], [0.0, 0.0, 0.0, 0.0, 0.0, 0.0, 0.0, 0.0], [0.0, 0.0, 0.0, 0.0, 0.0, 0.0, 0.0, 0.0], [0.0, 0.0, 0.0, 0.0, 0.0, 0.0, 0.0, 0.0], [0.0, 0.0, 0.0, 0.0, 0.0, 0.0, 0.0, 0.0], [0.0, 0.0, 0.0, 0.0, 0.0, 0.0, 0.0, 0.0], [0.0, 0.0, 0.0, 0.0, 0.0, 0.0, 0.0, 0.0], [0.0, 0.0, 0.0, 0.0, 0.0, 0.0, 0.0, 0.0]], [[0.0, 0.052085395740879656, 0.07943812423300986, 0.17870286891963072, 0.06728516070414144, 0.08386976176865628, 0.08310335820225509, 0.09402952795686845], [0.052085395740879656, 0.0, 0.09185423623978167, 0.18126022818302492, 0.030231675364583172, 0.048026642123055165, 0.04517268242169736, 0.054535121097402446], [0.07943812423300986, 0.09185423623978167, 0.0, 0.1299565687208782, 0.11033510543848844, 0.10567750152097118, 0.12080418913506305, 0.13357982633801635], [0.17870286891963072, 0.18126022818302492, 0.1299565687208782, 0.0, 0.2068401141642953, 0.20575458511514993, 0.21758345098058063, 0.2281248818729643], [0.06728516070414144, 0.030231675364583172, 0.11033510543848844, 0.2068401141642953, 0.0, 0.03130372392444712, 0.02879057986232287, 0.03164653826005919], [0.08386976176865628, 0.048026642123055165, 0.10567750152097118, 0.20575458511514993, 0.03130372392444712, 0.0, 0.035187660840546, 0.03887733530891315], [0.08310335820225509, 0.04517268242169736, 0.12080418913506305, 0.21758345098058063, 0.02879057986232287, 0.035187660840546, 0.0, 0.016729907514064737], [0.09402952795686845, 0.054535121097402446, 0.13357982633801635, 0.2281248818729643, 0.03164653826005919, 0.03887733530891315, 0.016729907514064737, 0.0]], [[0.0, 0.013760494564190803, 0.1681212612076655, 0.03635289508997638, 0.09190155882202414, 0.1487119948121406, 0.26707263926178526, 0.08235441978678312], [0.013760494564190803, 0.0, 0.15739613828016688, 0.04476249295671995, 0.1056099702369236, 0.13790642009241302, 0.254913934437768, 0.09348077997762536], [0.1681212612076655, 0.15739613828016688, 0.0, 0.1675396491641888, 0.24621792471587242, 0.019646235656012066, 0.11070198486441717, 0.24920192603054983], [0.03635289508997638, 0.04476249295671995, 0.1675396491641888, 0.0, 0.07990126003338699, 0.1490127701736033, 0.2726455696706295, 0.0949504871372589], [0.09190155882202414, 0.1056099702369236, 0.24621792471587242, 0.07990126003338699, 0.0, 0.22794172623101955, 0.34953508560179364, 0.0591395486819042], [0.1487119948121406, 0.13790642009241302, 0.019646235656012066, 0.1490127701736033, 0.22794172623101955, 0.0, 0.12710522573372723, 0.22999509229449572], [0.26707263926178526, 0.254913934437768, 0.11070198486441717, 0.2726455696706295, 0.34953508560179364, 0.12710522573372723, 0.0, 0.34475046399803216], [0.08235441978678312, 0.09348077997762536, 0.24920192603054983, 0.0949504871372589, 0.0591395486819042, 0.22999509229449572, 0.34475046399803216, 0.0]], [[0.0, 0.17834861741998456, 0.237912284512807, 0.2709131801411614, 0.12333367432472281, 0.33430634452783714, 0.1678840792503137, 0.2902233700164188], [0.17834861741998456, 0.0, 0.17909644485844636, 0.12646782073708648, 0.11563785337683036, 0.19589345967837046, 0.07386644571208914, 0.16313232568948524], [0.237912284512807, 0.17909644485844636, 0.0, 0.15506112316795234, 0.23618641110075492, 0.18266137456360906, 0.2059734779503251, 0.26646637468352535], [0.2709131801411614, 0.12646782073708648, 0.15506112316795234, 0.0, 0.20695384922216623, 0.11993046604231285, 0.14733298009897158, 0.15374502735561824], [0.12333367432472281, 0.11563785337683036, 0.23618641110075492, 0.20695384922216623, 0.0, 0.2915587336497295, 0.11464840167272615, 0.22129942209679207], [0.33430634452783714, 0.19589345967837046, 0.18266137456360906, 0.11993046604231285, 0.2915587336497295, 0.0, 0.22416817156045418, 0.16519670191376618], [0.1678840792503137, 0.07386644571208914, 0.2059734779503251, 0.14733298009897158, 0.11464840167272615, 0.22416817156045418, 0.0, 0.16400641895136747], [0.2902233700164188, 0.16313232568948524, 0.26646637468352535, 0.15374502735561824, 0.22129942209679207, 0.16519670191376618, 0.16400641895136747, 0.0]], [[0.0, 0.03766861442510406, 0.11555643765519481, 0.14761089352898507, 0.090314051075429, 0.10807783451572882, 0.18653849092086908, 0.06419092255569446], [0.03766861442510406, 0.0, 0.12072718207692129, 0.142489727142699, 0.12023793836674623, 0.11727062062462217, 0.17955386881391633, 0.04218091777954841], [0.11555643765519481, 0.12072718207692129, 0.0, 0.2575536034713899, 0.18730841883590713, 0.22075720608926278, 0.29434042120851106, 0.16248511276818303], [0.14761089352898507, 0.142489727142699, 0.2575536034713899, 0.0, 0.1311726593266802, 0.059338594162914586, 0.040183838010257045, 0.10349207819929065], [0.090314051075429, 0.12023793836674623, 0.18730841883590713, 0.1311726593266802, 0.0, 0.0724321684704829, 0.16573459517556688, 0.1179025383798303], [0.10807783451572882, 0.11727062062462217, 0.22075720608926278, 0.059338594162914586, 0.0724321684704829, 0.0, 0.09516441109022927, 0.09027808744878786], [0.18653849092086908, 0.17955386881391633, 0.29434042120851106, 0.040183838010257045, 0.16573459517556688, 0.09516441109022927, 0.0, 0.13970661813564014], [0.06419092255569446, 0.04218091777954841, 0.16248511276818303, 0.10349207819929065, 0.1179025383798303, 0.09027808744878786, 0.13970661813564014, 0.0]], [[0.0, 0.08611149779801792, 0.03566646069909806, 0.2994657564259148, 0.01908250337877481, 0.26972970763859944, 0.1864412698557668, 0.19780263058327163], [0.08611149779801792, 0.0, 0.11013621199791632, 0.3710280916371388, 0.0832596966051665, 0.33129950495980626, 0.1013617663158969, 0.26686481941580437], [0.03566646069909806, 0.11013621199791632, 0.0, 0.3007868672383827, 0.05400585324914334, 0.2795414564875453, 0.20969214300998484, 0.2050620700022068], [0.2994657564259148, 0.3710280916371388, 0.3007868672383827, 0.0, 0.2941303866350228, 0.07799119882004069, 0.453927304020271, 0.11029885157882095], [0.01908250337877481, 0.0832596966051665, 0.05400585324914334, 0.2941303866350228, 0.0, 0.2601666429030407, 0.18145132086168933, 0.19010326609477438], [0.26972970763859944, 0.33129950495980626, 0.2795414564875453, 0.07799119882004069, 0.2601666429030407, 0.0, 0.4067485382630049, 0.07803027073401986], [0.1864412698557668, 0.1013617663158969, 0.20969214300998484, 0.453927304020271, 0.18145132086168933, 0.4067485382630049, 0.0, 0.35094246038938415], [0.19780263058327163, 0.26686481941580437, 0.2050620700022068, 0.11029885157882095, 0.19010326609477438, 0.07803027073401986, 0.35094246038938415, 0.0]], [[0.0, 0.04706208650430416, 0.08370873823779919, 0.009094104782329505, 0.03067283636952843, 0.09835398869320583, 0.03756107182420128, 0.08065527098204939], [0.04706208650430416, 0.0, 0.13059239227913821, 0.05614777090980169, 0.016397637040623497, 0.14518308993628654, 0.08457106429834796, 0.12754941516743057], [0.08370873823779919, 0.13059239227913821, 0.0, 0.07463435905070054, 0.11427985972342557, 0.014687991574575053, 0.04619827587693093, 0.003060733767918354], [0.009094104782329505, 0.05614777090980169, 0.07463435905070054, 0.0, 0.03976306817624124, 0.0892876561870507, 0.0284703379414708, 0.07157938933363167], [0.03067283636952843, 0.016397637040623497, 0.11427985972342557, 0.03976306817624124, 0.0, 0.12889200591262884, 0.06820659008683357, 0.11123271358667634], [0.09835398869320583, 0.14518308993628654, 0.014687991574575053, 0.0892876561870507, 0.12889200591262884, 0.0, 0.060871474917739095, 0.01774843400449976], [0.03756107182420128, 0.08457106429834796, 0.04619827587693093, 0.0284703379414708, 0.06820659008683357, 0.060871474917739095, 0.0, 0.04313971207989703], [0.08065527098204939, 0.12754941516743057, 0.003060733767918354, 0.07157938933363167, 0.11123271358667634, 0.01774843400449976, 0.04313971207989703, 0.0]], [[0.0, 0.19467131238115198, 0.1632754601347196, 0.18079199132497054, 0.38781056810092857, 0.20033923888779978, 0.10304264117668278, 0.10519585784876322], [0.19467131238115198, 0.0, 0.1850531465857376, 0.08551489039850398, 0.2888300081142551, 0.15476369085051248, 0.23574763405242222, 0.1637887045454869], [0.1632754601347196, 0.1850531465857376, 0.0, 0.11584552211386774, 0.25953544093098435, 0.06200250339359763, 0.14181732627146157, 0.08785170666496699], [0.18079199132497054, 0.08551489039850398, 0.11584552211386774, 0.0, 0.25866012915919107, 0.08358526517876069, 0.2055606078139765, 0.10728259874850776], [0.38781056810092857, 0.2888300081142551, 0.25953544093098435, 0.25866012915919107, 0.0, 0.2150672983408522, 0.3724182819568323, 0.3212054311324318], [0.20033923888779978, 0.15476369085051248, 0.06200250339359763, 0.08358526517876069, 0.2150672983408522, 0.0, 0.19187485384329994, 0.11976881687560346], [0.10304264117668278, 0.23574763405242222, 0.14181732627146157, 0.2055606078139765, 0.3724182819568323, 0.19187485384329994, 0.0, 0.13184705191109514], [0.10519585784876322, 0.1637887045454869, 0.08785170666496699, 0.10728259874850776, 0.3212054311324318, 0.11976881687560346, 0.13184705191109514, 0.0]], [[0.0, 0.05202868014530638, 0.05065971494784195, 0.20587916687164287, 0.11928065086186578, 0.0626793387008573, 0.07186433429102425, 0.12669051646769333], [0.05202868014530638, 0.0, 0.0951479246441789, 0.20385135111679556, 0.09006789749529527, 0.050089261746118136, 0.09973465166039076, 0.17535279363789524], [0.05065971494784195, 0.0951479246441789, 0.0, 0.22599288344918825, 0.1501899550778866, 0.0932511490021105, 0.07389898484583053, 0.08977853813756101], [0.20587916687164287, 0.20385135111679556, 0.22599288344918825, 0.0, 0.28685828952180936, 0.25002526985535684, 0.27473039553294065, 0.2797535701319234], [0.11928065086186578, 0.09006789749529527, 0.1501899550778866, 0.28685828952180936, 0.0, 0.059053688266506206, 0.10723948049842082, 0.21135771903249018], [0.0626793387008573, 0.050089261746118136, 0.0932511490021105, 0.25002526985535684, 0.059053688266506206, 0.0, 0.06322260063388048, 0.15993741056454372], [0.07186433429102425, 0.09973465166039076, 0.07389898484583053, 0.27473039553294065, 0.10723948049842082, 0.06322260063388048, 0.0, 0.10752255486765772], [0.12669051646769333, 0.17535279363789524, 0.08977853813756101, 0.2797535701319234, 0.21135771903249018, 0.15993741056454372, 0.10752255486765772, 0.0]], [[0.0, 0.18507587406780038, 0.10747591861266122, 0.21017009276378196, 0.14509123908692453, 0.14470015502421874, 0.24119820601323744, 0.21670528637237907], [0.18507587406780038, 0.0, 0.13227995421154012, 0.1335717642549849, 0.11106983165491634, 0.06322783993342265, 0.10231193742977457, 0.10226247363514308], [0.10747591861266122, 0.13227995421154012, 0.0, 0.10561502216156704, 0.1275265921810513, 0.12087478943946023, 0.1768875615173955, 0.20578786064075158], [0.21017009276378196, 0.1335717642549849, 0.10561502216156704, 0.0, 0.16855763176248142, 0.1620567869416085, 0.13768283251190122, 0.2240585633687082], [0.14509123908692453, 0.11106983165491634, 0.1275265921810513, 0.16855763176248142, 0.0, 0.12423515194395572, 0.12109109596795314, 0.11369707956507383], [0.14470015502421874, 0.06322783993342265, 0.12087478943946023, 0.1620567869416085, 0.12423515194395572, 0.0, 0.15903589079671832, 0.12227628523364092], [0.24119820601323744, 0.10231193742977457, 0.1768875615173955, 0.13768283251190122, 0.12109109596795314, 0.15903589079671832, 0.0, 0.132780383742505], [0.21670528637237907, 0.10226247363514308, 0.20578786064075158, 0.2240585633687082, 0.11369707956507383, 0.12227628523364092, 0.132780383742505, 0.0]], [[0.0, 0.037814605471359466, 0.043611758155316954, 0.13437283803684102, 0.018397638105527653, 0.05725915988724753, 0.16107152481655368, 0.06813610265845395], [0.037814605471359466, 0.0, 0.017325491997260734, 0.1404193662884771, 0.02884947069782459, 0.06979687142160201, 0.16679217809284433, 0.03742584414054219], [0.043611758155316954, 0.017325491997260734, 0.0, 0.13063017798778603, 0.0294318291964356, 0.06263944650245536, 0.15719809807703095, 0.02988315217031699], [0.13437283803684102, 0.1404193662884771, 0.13063017798778603, 0.0, 0.12368748860756149, 0.11870030224316598, 0.1905447346448009, 0.1383939289790313], [0.018397638105527653, 0.02884947069782459, 0.0294318291964356, 0.12368748860756149, 0.0, 0.05520890659954746, 0.16020994364207714, 0.05590968385753405], [0.05725915988724753, 0.06979687142160201, 0.06263944650245536, 0.11870030224316598, 0.05520890659954746, 0.0, 0.11408600482487032, 0.07030589631155357], [0.16107152481655368, 0.16679217809284433, 0.15719809807703095, 0.1905447346448009, 0.16020994364207714, 0.11408600482487032, 0.0, 0.15398934916846618], [0.06813610265845395, 0.03742584414054219, 0.02988315217031699, 0.1383939289790313, 0.05590968385753405, 0.07030589631155357, 0.15398934916846618, 0.0]], [[0.0, 0.0, 0.0, 0.0, 0.0, 0.0, 0.0, 0.0], [0.0, 0.0, 0.0, 0.0, 0.0, 0.0, 0.0, 0.0], [0.0, 0.0, 0.0, 0.0, 0.0, 0.0, 0.0, 0.0], [0.0, 0.0, 0.0, 0.0, 0.0, 0.0, 0.0, 0.0], [0.0, 0.0, 0.0, 0.0, 0.0, 0.0, 0.0, 0.0], [0.0, 0.0, 0.0, 0.0, 0.0, 0.0, 0.0, 0.0], [0.0, 0.0, 0.0, 0.0, 0.0, 0.0, 0.0, 0.0], [0.0, 0.0, 0.0, 0.0, 0.0, 0.0, 0.0, 0.0]], [[0.0, 0.0, 0.0, 0.0, 0.0, 0.0, 0.0, 0.0], [0.0, 0.0, 0.0, 0.0, 0.0, 0.0, 0.0, 0.0], [0.0, 0.0, 0.0, 0.0, 0.0, 0.0, 0.0, 0.0], [0.0, 0.0, 0.0, 0.0, 0.0, 0.0, 0.0, 0.0], [0.0, 0.0, 0.0, 0.0, 0.0, 0.0, 0.0, 0.0], [0.0, 0.0, 0.0, 0.0, 0.0, 0.0, 0.0, 0.0], [0.0, 0.0, 0.0, 0.0, 0.0, 0.0, 0.0, 0.0], [0.0, 0.0, 0.0, 0.0, 0.0, 0.0, 0.0, 0.0]], [[0.0, 0.07009379513397646, 0.08898395360423554, 0.27536904738259355, 0.10273894777433197, 0.1111392759454658, 0.10464595141854463, 0.04892291613939455], [0.07009379513397646, 0.0, 0.033489043855925056, 0.22506072360589818, 0.03810737037838207, 0.04305537377552876, 0.05272399158547563, 0.038798320542026705], [0.08898395360423554, 0.033489043855925056, 0.0, 0.23004388826763839, 0.05357580319383704, 0.039788616821175495, 0.01948934243966914, 0.04301463591425485], [0.27536904738259355, 0.22506072360589818, 0.23004388826763839, 0.0, 0.1906940052033851, 0.19405610679179103, 0.23263219210724106, 0.256954301180494], [0.10273894777433197, 0.03810737037838207, 0.05357580319383704, 0.1906940052033851, 0.0, 0.025248851496527103, 0.06702090305283981, 0.07593231818533339], [0.1111392759454658, 0.04305537377552876, 0.039788616821175495, 0.19405610679179103, 0.025248851496527103, 0.0, 0.0474344993615171, 0.07459363260860996], [0.10464595141854463, 0.05272399158547563, 0.01948934243966914, 0.23263219210724106, 0.06702090305283981, 0.0474344993615171, 0.0, 0.057133804604283744], [0.04892291613939455, 0.038798320542026705, 0.04301463591425485, 0.256954301180494, 0.07593231818533339, 0.07459363260860996, 0.057133804604283744, 0.0]], [[0.0, 0.0, 0.0, 0.0, 0.0, 0.0, 0.0, 0.0], [0.0, 0.0, 0.0, 0.0, 0.0, 0.0, 0.0, 0.0], [0.0, 0.0, 0.0, 0.0, 0.0, 0.0, 0.0, 0.0], [0.0, 0.0, 0.0, 0.0, 0.0, 0.0, 0.0, 0.0], [0.0, 0.0, 0.0, 0.0, 0.0, 0.0, 0.0, 0.0], [0.0, 0.0, 0.0, 0.0, 0.0, 0.0, 0.0, 0.0], [0.0, 0.0, 0.0, 0.0, 0.0, 0.0, 0.0, 0.0], [0.0, 0.0, 0.0, 0.0, 0.0, 0.0, 0.0, 0.0]], [[0.0, 0.10489302328353782, 0.11723178841375002, 0.14878299076698392, 0.04184621129015333, 0.05487130738268942, 0.12967618112759038, 0.09778649460793855], [0.10489302328353782, 0.0, 0.02932203334330575, 0.11569618384789104, 0.11124246195705574, 0.07861693935978374, 0.06935487225919235, 0.04821341578471696], [0.11723178841375002, 0.02932203334330575, 0.0, 0.09027688409256902, 0.13146870900493818, 0.10198720741359253, 0.09584899628371361, 0.07689865492060745], [0.14878299076698392, 0.11569618384789104, 0.09027688409256902, 0.0, 0.17867372485245925, 0.16226589419047346, 0.17890570909184256, 0.15675629121828702], [0.04184621129015333, 0.11124246195705574, 0.13146870900493818, 0.17867372485245925, 0.0, 0.035762309104094565, 0.11132714410085719, 0.0852557482258737], [0.05487130738268942, 0.07861693935978374, 0.10198720741359253, 0.16226589419047346, 0.035762309104094565, 0.0, 0.07827441266758585, 0.04986346541828061], [0.12967618112759038, 0.06935487225919235, 0.09584899628371361, 0.17890570909184256, 0.11132714410085719, 0.07827441266758585, 0.0, 0.034045597319987], [0.09778649460793855, 0.04821341578471696, 0.07689865492060745, 0.15675629121828702, 0.0852557482258737, 0.04986346541828061, 0.034045597319987, 0.0]], [[0.0, 0.013370934782149606, 0.07746359249430584, 0.15653643130162215, 0.07127272838628218, 0.03768630083186585, 0.07855567837909545, 0.12447142009749206], [0.013370934782149606, 0.0, 0.09077008956261733, 0.16962914760630804, 0.08458896676407207, 0.051040696184164194, 0.09186036399317833, 0.13767249465954623], [0.07746359249430584, 0.09077008956261733, 0.0, 0.0799770893518414, 0.006218121868671492, 0.03986432468004071, 0.001097458933576941, 0.047408446073508616], [0.15653643130162215, 0.16962914760630804, 0.0799770893518414, 0.0, 0.08614886074886684, 0.11945780060005719, 0.07888724110731642, 0.03271978173024287], [0.07127272838628218, 0.08458896676407207, 0.006218121868671492, 0.08614886074886684, 0.0, 0.03365330782972244, 0.00731553477986909, 0.05361058231224925], [0.03768630083186585, 0.051040696184164194, 0.03986432468004071, 0.11945780060005719, 0.03365330782972244, 0.0, 0.04096023613717427, 0.0871173195685217], [0.07855567837909545, 0.09186036399317833, 0.001097458933576941, 0.07888724110731642, 0.00731553477986909, 0.04096023613717427, 0.0, 0.046313461942137604], [0.12447142009749206, 0.13767249465954623, 0.047408446073508616, 0.03271978173024287, 0.05361058231224925, 0.0871173195685217, 0.046313461942137604, 0.0]], [[0.0, 0.05914278901287346, 0.10638907176048859, 0.3684919751597343, 0.06881114789107076, 0.13367164189622224, 0.11285556120533854, 0.09963895984945083], [0.05914278901287346, 0.0, 0.1316280879849347, 0.37355929004322364, 0.07635455929968543, 0.1106647271950808, 0.10017886651077104, 0.12982485850741263], [0.10638907176048859, 0.1316280879849347, 0.0, 0.2743535679247259, 0.07020063709700368, 0.21114461604888082, 0.19589686831891026, 0.09897286289172658], [0.3684919751597343, 0.37355929004322364, 0.2743535679247259, 0.0, 0.32575993236261086, 0.43515427249124927, 0.44200358908487203, 0.3304502302622278], [0.06881114789107076, 0.07635455929968543, 0.07020063709700368, 0.32575993236261086, 0.0, 0.15872345058020534, 0.14628725667225817, 0.1180492778550825], [0.13367164189622224, 0.1106647271950808, 0.21114461604888082, 0.43515427249124927, 0.15872345058020534, 0.0, 0.11847877897904507, 0.20549371636927605], [0.11285556120533854, 0.10017886651077104, 0.19589686831891026, 0.44200358908487203, 0.14628725667225817, 0.11847877897904507, 0.0, 0.15529754625098327], [0.09963895984945083, 0.12982485850741263, 0.09897286289172658, 0.3304502302622278, 0.1180492778550825, 0.20549371636927605, 0.15529754625098327, 0.0]], [[0.0, 0.04351430206280757, 0.07283521976447914, 0.10240939518036783, 0.14446268086469713, 0.1514218607441748, 0.18486954396769636, 0.06324453581403609], [0.04351430206280757, 0.0, 0.029354774564343232, 0.0589894958015185, 0.10117333393902951, 0.1081591042864698, 0.1417543847464077, 0.01975010756354722], [0.07283521976447914, 0.029354774564343232, 0.0, 0.029652725656823285, 0.07189284550351897, 0.07889140094274108, 0.11256203574888493, 0.00960664190862869], [0.10240939518036783, 0.0589894958015185, 0.029652725656823285, 0.0, 0.04227135429093724, 0.04927863794967382, 0.08300558641336285, 0.03925546322714464], [0.14446268086469713, 0.10117333393902951, 0.07189284550351897, 0.04227135429093724, 0.0, 0.007012389530110318, 0.040784671393433225, 0.08147995230483587], [0.1514218607441748, 0.1081591042864698, 0.07889140094274108, 0.04927863794967382, 0.007012389530110318, 0.0, 0.03377574491200078, 0.08847477797622959], [0.18486954396769636, 0.1417543847464077, 0.11256203574888493, 0.08300558641336285, 0.040784671393433225, 0.03377574491200078, 0.0, 0.12212289619688853], [0.06324453581403609, 0.01975010756354722, 0.00960664190862869, 0.03925546322714464, 0.08147995230483587, 0.08847477797622959, 0.12212289619688853, 0.0]], [[0.0, 0.16299858027343386, 0.20159823126671367, 0.2824858081990564, 0.19068685755699263, 0.18126466066625044, 0.26488662147776626, 0.17403725355369482], [0.16299858027343386, 0.0, 0.09374032022951141, 0.23700949864826915, 0.21349400065881521, 0.07818349163413849, 0.1923511887771035, 0.2622699377254968], [0.20159823126671367, 0.09374032022951141, 0.0, 0.19802119183736594, 0.17083747319975806, 0.04902051743979335, 0.1775743042625071, 0.23936767980705284], [0.2824858081990564, 0.23700949864826915, 0.19802119183736594, 0.0, 0.29905657584925555, 0.24050603598494055, 0.3654045651600086, 0.3188987005040835], [0.19068685755699263, 0.21349400065881521, 0.17083747319975806, 0.29905657584925555, 0.0, 0.1538298802097746, 0.18031613273999486, 0.10427651061196785], [0.18126466066625044, 0.07818349163413849, 0.04902051743979335, 0.24050603598494055, 0.1538298802097746, 0.0, 0.141215733250127, 0.22595990207267294], [0.26488662147776626, 0.1923511887771035, 0.1775743042625071, 0.3654045651600086, 0.18031613273999486, 0.141215733250127, 0.0, 0.27020536499522907], [0.17403725355369482, 0.2622699377254968, 0.23936767980705284, 0.3188987005040835, 0.10427651061196785, 0.22595990207267294, 0.27020536499522907, 0.0]], [[0.0, 0.0, 0.0, 0.0, 0.0, 0.0, 0.0, 0.0], [0.0, 0.0, 0.0, 0.0, 0.0, 0.0, 0.0, 0.0], [0.0, 0.0, 0.0, 0.0, 0.0, 0.0, 0.0, 0.0], [0.0, 0.0, 0.0, 0.0, 0.0, 0.0, 0.0, 0.0], [0.0, 0.0, 0.0, 0.0, 0.0, 0.0, 0.0, 0.0], [0.0, 0.0, 0.0, 0.0, 0.0, 0.0, 0.0, 0.0], [0.0, 0.0, 0.0, 0.0, 0.0, 0.0, 0.0, 0.0], [0.0, 0.0, 0.0, 0.0, 0.0, 0.0, 0.0, 0.0]], [[0.0, 0.11649677414536341, 0.13440902254464054, 0.48086217891133487, 0.1773902894558556, 0.3103538703881452, 0.10898168478814171, 0.12186815899846841], [0.11649677414536341, 0.0, 0.11012810850128264, 0.38999858143947574, 0.18978866695842148, 0.36481795078490914, 0.16944211476372836, 0.2069473132287978], [0.13440902254464054, 0.11012810850128264, 0.0, 0.3676866672446421, 0.27765177428213633, 0.42794050982934523, 0.23299472986920297, 0.2532959477315357], [0.48086217891133487, 0.38999858143947574, 0.3676866672446421, 0.0, 0.5483080576370424, 0.7052450113341572, 0.5457118848854172, 0.5778949377389234], [0.1773902894558556, 0.18978866695842148, 0.27765177428213633, 0.5483080576370424, 0.0, 0.20279237965471938, 0.08693090725134484, 0.12609807648344423], [0.3103538703881452, 0.36481795078490914, 0.42794050982934523, 0.7052450113341572, 0.20279237965471938, 0.0, 0.21445068462781083, 0.19907544271155383], [0.10898168478814171, 0.16944211476372836, 0.23299472986920297, 0.5457118848854172, 0.08693090725134484, 0.21445068462781083, 0.0, 0.04967452420487226], [0.12186815899846841, 0.2069473132287978, 0.2532959477315357, 0.5778949377389234, 0.12609807648344423, 0.19907544271155383, 0.04967452420487226, 0.0]], [[0.0, 0.05018611851869646, 0.06682042893955972, 0.13972820608754039, 0.03530048095642452, 0.02525471582892773, 0.02551357843900749, 0.044311970999408784], [0.05018611851869646, 0.0, 0.11065431717087597, 0.17325938172214264, 0.07072575976474536, 0.04190017079843901, 0.07145845735699004, 0.06531996305605836], [0.06682042893955972, 0.11065431717087597, 0.0, 0.07904418219667513, 0.04125706090430273, 0.06971590684999066, 0.06632080508591544, 0.05501434050768605], [0.13972820608754039, 0.17325938172214264, 0.07904418219667513, 0.0, 0.10681543906897174, 0.13328488239501288, 0.14361804906518086, 0.10922461286891114], [0.03530048095642452, 0.07072575976474536, 0.04125706090430273, 0.10681543906897174, 0.0, 0.02898300105171535, 0.050027959793917144, 0.01830919636469961], [0.02525471582892773, 0.04190017079843901, 0.06971590684999066, 0.13328488239501288, 0.02898300105171535, 0.0, 0.05024247265693848, 0.02614063549678408], [0.02551357843900749, 0.07145845735699004, 0.06632080508591544, 0.14361804906518086, 0.050027959793917144, 0.05024247265693848, 0.0, 0.06440418185374264], [0.044311970999408784, 0.06531996305605836, 0.05501434050768605, 0.10922461286891114, 0.01830919636469961, 0.02614063549678408, 0.06440418185374264, 0.0]], [[0.0, 0.03369540035122863, 0.03993697222807977, 0.3791493098731575, 0.1098947357435727, 0.15892198617090408, 0.2103602501091683, 0.0037713039436432956], [0.03369540035122863, 0.0, 0.0062478711220087515, 0.347486467657167, 0.07638749095049557, 0.1256404043885401, 0.17738053071675156, 0.03746284681952399], [0.03993697222807977, 0.0062478711220087515, 0.0, 0.3415639933505925, 0.07016053793221225, 0.11944689478002266, 0.1712348707110476, 0.043703003474335006], [0.3791493098731575, 0.347486467657167, 0.3415639933505925, 0.0, 0.27408350222902306, 0.22572547715139643, 0.17417653118936188, 0.3826590851701178], [0.1098947357435727, 0.07638749095049557, 0.07016053793221225, 0.27408350222902306, 0.0, 0.049502727404921266, 0.10167059753666048, 0.11363271734766127], [0.15892198617090408, 0.1256404043885401, 0.11944689478002266, 0.22572547715139643, 0.049502727404921266, 0.0, 0.05228057623299019, 0.16262973928796864], [0.2103602501091683, 0.17738053071675156, 0.1712348707110476, 0.17417653118936188, 0.10167059753666048, 0.05228057623299019, 0.0, 0.21402946295505093], [0.0037713039436432956, 0.03746284681952399, 0.043703003474335006, 0.3826590851701178, 0.11363271734766127, 0.16262973928796864, 0.21402946295505093, 0.0]], [[0.0, 0.013643025200696376, 0.08793563642596328, 0.22733968077018374, 0.019288747859355634, 0.05846935908829063, 0.19238968850681148, 0.08221885467486459], [0.013643025200696376, 0.0, 0.10153629134176348, 0.24072125468441724, 0.005646254052910908, 0.07209228502369895, 0.2058446945286164, 0.09582446412084443], [0.08793563642596328, 0.10153629134176348, 0.0, 0.14042115229783564, 0.10716111220936747, 0.02951890817120625, 0.10508869406199936, 0.005731177488515217], [0.22733968077018374, 0.24072125468441724, 0.14042115229783564, 0.0, 0.2462507220551527, 0.16967731906314373, 0.03554920803020778, 0.14610774986284766], [0.019288747859355634, 0.005646254052910908, 0.10716111220936747, 0.2462507220551527, 0.0, 0.07772743255653684, 0.21140560867669617, 0.1014515486545676], [0.05846935908829063, 0.07209228502369895, 0.02951890817120625, 0.16967731906314373, 0.07772743255653684, 0.0, 0.13445482854653912, 0.02378914335252024], [0.19238968850681148, 0.2058446945286164, 0.10508869406199936, 0.03554920803020778, 0.21140560867669617, 0.13445482854653912, 0.0, 0.11079511357191137], [0.08221885467486459, 0.09582446412084443, 0.005731177488515217, 0.14610774986284766, 0.1014515486545676, 0.02378914335252024, 0.11079511357191137, 0.0]], [[0.0, 0.0, 0.0, 0.0, 0.0, 0.0, 0.0, 0.0], [0.0, 0.0, 0.0, 0.0, 0.0, 0.0, 0.0, 0.0], [0.0, 0.0, 0.0, 0.0, 0.0, 0.0, 0.0, 0.0], [0.0, 0.0, 0.0, 0.0, 0.0, 0.0, 0.0, 0.0], [0.0, 0.0, 0.0, 0.0, 0.0, 0.0, 0.0, 0.0], [0.0, 0.0, 0.0, 0.0, 0.0, 0.0, 0.0, 0.0], [0.0, 0.0, 0.0, 0.0, 0.0, 0.0, 0.0, 0.0], [0.0, 0.0, 0.0, 0.0, 0.0, 0.0, 0.0, 0.0]], [[0.0, 0.042216726297949654, 0.007662589764717642, 0.2154238117190693, 0.06520570117683722, 0.12836486588560628, 0.039001326483250436, 0.15548958313030117], [0.042216726297949654, 0.0, 0.049873467635653826, 0.17375587315448807, 0.023011313051513445, 0.17022184384585967, 0.08116883652667273, 0.11353149133778312], [0.007662589764717642, 0.049873467635653826, 0.0, 0.2229586734870725, 0.0728552269991334, 0.12075047035510697, 0.03134229008190896, 0.163084289765936], [0.2154238117190693, 0.17375587315448807, 0.2229586734870725, 0.0, 0.15095631092201112, 0.34044214125447314, 0.25368337946098246, 0.06065770269164452], [0.06520570117683722, 0.023011313051513445, 0.0728552269991334, 0.15095631092201112, 0.0, 0.19295096078373483, 0.10411066102831136, 0.09060236883973638], [0.12836486588560628, 0.17022184384585967, 0.12075047035510697, 0.34044214125447314, 0.19295096078373483, 0.0, 0.08955057839382753, 0.2818066076318751], [0.039001326483250436, 0.08116883652667273, 0.03134229008190896, 0.25368337946098246, 0.10411066102831136, 0.08955057839382753, 0.0, 0.19407670773940172], [0.15548958313030117, 0.11353149133778312, 0.163084289765936, 0.06065770269164452, 0.09060236883973638, 0.2818066076318751, 0.19407670773940172, 0.0]], [[0.0, 0.05436544363125887, 0.04512279678236761, 0.1513280294181508, 0.10204062393662876, 0.2727914565610916, 0.15544507806297647, 0.11760937616873536], [0.05436544363125887, 0.0, 0.09939641658508873, 0.09731839862628515, 0.04778732776408719, 0.32547847273164593, 0.20918014213876243, 0.17157753858648442], [0.04512279678236761, 0.09939641658508873, 0.0, 0.19590984800357217, 0.14690029849384345, 0.2286507731850519, 0.110592088066924, 0.07262148408359029], [0.1513280294181508, 0.09731839862628515, 0.19590984800357217, 0.0, 0.04964651443473443, 0.4179964701374403, 0.30409927333134856, 0.26711757480702003], [0.10204062393662876, 0.04778732776408719, 0.14690029849384345, 0.04964651443473443, 0.0, 0.3712134916468661, 0.25600778216058684, 0.21867596356341532], [0.2727914565610916, 0.32547847273164593, 0.2286507731850519, 0.4179964701374403, 0.3712134916468661, 0.0, 0.11916962364333976, 0.15697215016571614], [0.15544507806297647, 0.20918014213876243, 0.110592088066924, 0.30409927333134856, 0.25600778216058684, 0.11916962364333976, 0.0, 0.038077193326853026], [0.11760937616873536, 0.17157753858648442, 0.07262148408359029, 0.26711757480702003, 0.21867596356341532, 0.15697215016571614, 0.038077193326853026, 0.0]], [[0.0, 0.07342068495378065, 0.14977335581692797, 0.1592484102090859, 0.1653606291284849, 0.11089673370058722, 0.058670651215657905, 0.10970638442704414], [0.07342068495378065, 0.0, 0.19203967369484373, 0.21001236506549611, 0.20652918442386584, 0.14541480743369267, 0.09700508748444442, 0.14732058896156272], [0.14977335581692797, 0.19203967369484373, 0.0, 0.08446189358249971, 0.17952468286403428, 0.12073277823269674, 0.12458165256708068, 0.07380963507312675], [0.1592484102090859, 0.21001236506549611, 0.08446189358249971, 0.0, 0.1079557477062996, 0.09391187370183937, 0.11796148244502555, 0.09742569088241261], [0.1653606291284849, 0.20652918442386584, 0.17952468286403428, 0.1079557477062996, 0.0, 0.10222012066111211, 0.12442524203762415, 0.15196223007968612], [0.11089673370058722, 0.14541480743369267, 0.12073277823269674, 0.09391187370183937, 0.10222012066111211, 0.0, 0.0690531720524316, 0.07598259536676326], [0.058670651215657905, 0.09700508748444442, 0.12458165256708068, 0.11796148244502555, 0.12442524203762415, 0.0690531720524316, 0.0, 0.08939481712513338], [0.10970638442704414, 0.14732058896156272, 0.07380963507312675, 0.09742569088241261, 0.15196223007968612, 0.07598259536676326, 0.08939481712513338, 0.0]], [[0.0, 0.03691649583178061, 0.07754992655724532, 0.1576976385522394, 0.01212299509856213, 0.039839664146958255, 0.007286531449735336, 0.12969409659740708], [0.03691649583178061, 0.0, 0.04069539587932134, 0.12111975620644838, 0.04902622888615502, 0.07668504915463564, 0.044195893339900996, 0.09299889003833019], [0.07754992655724532, 0.04069539587932134, 0.0, 0.08059941573957823, 0.08962495945337166, 0.11717509302634546, 0.08480936600603874, 0.05239352941422723], [0.1576976385522394, 0.12111975620644838, 0.08059941573957823, 0.0, 0.16965517825113402, 0.19688322093384747, 0.1648881089274439, 0.02825407232869605], [0.01212299509856213, 0.04902622888615502, 0.08962495945337166, 0.16965517825113402, 0.0, 0.02772580489080221, 0.004836740216726727, 0.14169916477913208], [0.039839664146958255, 0.07668504915463564, 0.11717509302634546, 0.19688322093384747, 0.02772580489080221, 0.0, 0.03255952999435907, 0.16905379377702678], [0.007286531449735336, 0.044195893339900996, 0.08480936600603874, 0.1648881089274439, 0.004836740216726727, 0.03255952999435907, 0.0, 0.1369125789650012], [0.12969409659740708, 0.09299889003833019, 0.05239352941422723, 0.02825407232869605, 0.14169916477913208, 0.16905379377702678, 0.1369125789650012, 0.0]], [[0.0, 0.1349567807787422, 0.05075883061091025, 0.15153526302649553, 0.20131006594736287, 0.056205861901989465, 0.07354717385492587, 0.1416993329082953], [0.1349567807787422, 0.0, 0.09170688716489307, 0.27111143833245815, 0.1908125947021072, 0.17688744388263797, 0.12949858320119048, 0.1215308255671839], [0.05075883061091025, 0.09170688716489307, 0.0, 0.20106566993927508, 0.16712604744191292, 0.08594489748028299, 0.05204228874046324, 0.09960043146035125], [0.15153526302649553, 0.27111143833245815, 0.20106566993927508, 0.0, 0.33551051506968144, 0.155380376533426, 0.21517109237307314, 0.28734674692122925], [0.20131006594736287, 0.1908125947021072, 0.16712604744191292, 0.33551051506968144, 0.0, 0.18642213232882524, 0.12981145411780085, 0.07347952045029321], [0.056205861901989465, 0.17688744388263797, 0.08594489748028299, 0.155380376533426, 0.18642213232882524, 0.0, 0.06840416347334943, 0.14299163090323264], [0.07354717385492587, 0.12949858320119048, 0.05204228874046324, 0.21517109237307314, 0.12981145411780085, 0.06840416347334943, 0.0, 0.07562154332815979], [0.1416993329082953, 0.1215308255671839, 0.09960043146035125, 0.28734674692122925, 0.07347952045029321, 0.14299163090323264, 0.07562154332815979, 0.0]], [[0.0, 0.0, 0.0, 0.0, 0.0, 0.0, 0.0, 0.0], [0.0, 0.0, 0.0, 0.0, 0.0, 0.0, 0.0, 0.0], [0.0, 0.0, 0.0, 0.0, 0.0, 0.0, 0.0, 0.0], [0.0, 0.0, 0.0, 0.0, 0.0, 0.0, 0.0, 0.0], [0.0, 0.0, 0.0, 0.0, 0.0, 0.0, 0.0, 0.0], [0.0, 0.0, 0.0, 0.0, 0.0, 0.0, 0.0, 0.0], [0.0, 0.0, 0.0, 0.0, 0.0, 0.0, 0.0, 0.0], [0.0, 0.0, 0.0, 0.0, 0.0, 0.0, 0.0, 0.0]], [[0.0, 0.2200771625444055, 0.14125317441654894, 0.16829943505904407, 0.2504514151405515, 0.24917849260874791, 0.1891899981029795, 0.19518027859454082], [0.2200771625444055, 0.0, 0.24232692016499316, 0.18877689509050663, 0.09025935016298384, 0.10696119195863749, 0.2516423450418724, 0.2556922090960111], [0.14125317441654894, 0.24232692016499316, 0.0, 0.14018513578886266, 0.30392673437479883, 0.3081604180138414, 0.31456255488788487, 0.32061828278113536], [0.16829943505904407, 0.18877689509050663, 0.14018513578886266, 0.0, 0.24779183517212544, 0.2683075994925071, 0.2864937376402802, 0.3039487627836702], [0.2504514151405515, 0.09025935016298384, 0.30392673437479883, 0.24779183517212544, 0.0, 0.038699672180178946, 0.2115202145642202, 0.21340225813747166], [0.24917849260874791, 0.10696119195863749, 0.3081604180138414, 0.2683075994925071, 0.038699672180178946, 0.0, 0.2057348383958354, 0.20152354251247823], [0.1891899981029795, 0.2516423450418724, 0.31456255488788487, 0.2864937376402802, 0.2115202145642202, 0.2057348383958354, 0.0, 0.03394147154710818], [0.19518027859454082, 0.2556922090960111, 0.32061828278113536, 0.3039487627836702, 0.21340225813747166, 0.20152354251247823, 0.03394147154710818, 0.0]], [[0.0, 0.005173707080814388, 0.16278865686961114, 0.1499266195411111, 0.026351700151902583, 0.07301240963830997, 0.09353547896948412, 0.08559413762101388], [0.005173707080814388, 0.0, 0.16745408837775527, 0.15464474485661858, 0.02120377545966892, 0.07802878051306278, 0.09847797508085383, 0.09056602096664013], [0.16278865686961114, 0.16745408837775527, 0.0, 0.013562901452011748, 0.1860317416995182, 0.09278904040170792, 0.07204772667381314, 0.08011569171795173], [0.1499266195411111, 0.15464474485661858, 0.013562901452011748, 0.0, 0.17346011630724653, 0.07940129604956889, 0.05857994025652364, 0.06667568992592031], [0.026351700151902583, 0.02120377545966892, 0.1860317416995182, 0.17346011630724653, 0.0, 0.09825646057733742, 0.11834046014425334, 0.11057195094571377], [0.07301240963830997, 0.07802878051306278, 0.09278904040170792, 0.07940129604956889, 0.09825646057733742, 0.0, 0.021031808960740573, 0.012875815369968216], [0.09353547896948412, 0.09847797508085383, 0.07204772667381314, 0.05857994025652364, 0.11834046014425334, 0.021031808960740573, 0.0, 0.008161854610310066], [0.08559413762101388, 0.09056602096664013, 0.08011569171795173, 0.06667568992592031, 0.11057195094571377, 0.012875815369968216, 0.008161854610310066, 0.0]], [[0.0, 0.10345431053098102, 0.12219716258811375, 0.051104379126531284, 0.07647276899326742, 0.05548175692974983, 0.21663050835679395, 0.07102420353903884], [0.10345431053098102, 0.0, 0.2207438232254423, 0.1377020702044484, 0.11782050764366975, 0.12381568834323, 0.1490156359630981, 0.033948869450544386], [0.12219716258811375, 0.2207438232254423, 0.0, 0.12055154016358338, 0.13247169350196916, 0.1086818270932869, 0.29937693290474227, 0.19096046499751132], [0.051104379126531284, 0.1377020702044484, 0.12055154016358338, 0.0, 0.12466871899576414, 0.09966823249117765, 0.2614178841968418, 0.10429352873538116], [0.07647276899326742, 0.11782050764366975, 0.13247169350196916, 0.12466871899576414, 0.0, 0.028943460808876657, 0.17405405126985182, 0.10132871805288753], [0.05548175692974983, 0.12381568834323, 0.1086818270932869, 0.09966823249117765, 0.028943460808876657, 0.0, 0.19880415619947928, 0.10024561355560636], [0.21663050835679395, 0.1490156359630981, 0.29937693290474227, 0.2614178841968418, 0.17405405126985182, 0.19880415619947928, 0.0, 0.17302261192023846], [0.07102420353903884, 0.033948869450544386, 0.19096046499751132, 0.10429352873538116, 0.10132871805288753, 0.10024561355560636, 0.17302261192023846, 0.0]], [[0.0, 0.06904911253099505, 0.051543938781469116, 0.2690431058396135, 0.08109354668404084, 0.023235869669191368, 0.05737386800763026, 0.05066218342328847], [0.06904911253099505, 0.0, 0.11913493231126426, 0.32774762640076216, 0.14759571833150664, 0.09172013567209292, 0.011930705715395333, 0.11828358775529242], [0.051543938781469116, 0.11913493231126426, 0.0, 0.22139036834786413, 0.02981372733700792, 0.0283943122731459, 0.10786369137017028, 0.0008871450467699728], [0.2690431058396135, 0.32774762640076216, 0.22139036834786413, 0.0, 0.1929300062860902, 0.24790759820691963, 0.3183107958675994, 0.22222798625613496], [0.08109354668404084, 0.14759571833150664, 0.02981372733700792, 0.1929300062860902, 0.0, 0.058110329874294035, 0.13658158972148238, 0.030699377125741112], [0.023235869669191368, 0.09172013567209292, 0.0283943122731459, 0.24790759820691963, 0.058110329874294035, 0.0, 0.08021621970363962, 0.027508673111938237], [0.05737386800763026, 0.011930705715395333, 0.10786369137017028, 0.3183107958675994, 0.13658158972148238, 0.08021621970363962, 0.0, 0.10700483916259104], [0.05066218342328847, 0.11828358775529242, 0.0008871450467699728, 0.22222798625613496, 0.030699377125741112, 0.027508673111938237, 0.10700483916259104, 0.0]], [[0.0, 0.0616463275324474, 0.03937923207444917, 0.33653681132112223, 0.058371824240555134, 0.12064934383456488, 0.05650915885720473, 0.14920399728337547], [0.0616463275324474, 0.0, 0.03495957710481649, 0.28006371539554864, 0.11753920167496743, 0.14966695502333394, 0.016647268725604576, 0.12646388828205507], [0.03937923207444917, 0.03495957710481649, 0.0, 0.3000060319657161, 0.09733208608080364, 0.15108804979568555, 0.02175141215673755, 0.11522534462571554], [0.33653681132112223, 0.28006371539554864, 0.3000060319657161, 0.0, 0.3918151403605035, 0.4094666585384466, 0.2819802298525055, 0.24397726553529156], [0.058371824240555134, 0.11753920167496743, 0.09733208608080364, 0.3918151403605035, 0.0, 0.0970688641176734, 0.114495129913439, 0.19920949687974437], [0.12064934383456488, 0.14966695502333394, 0.15108804979568555, 0.4094666585384466, 0.0970688641176734, 0.0, 0.15691302859954673, 0.25969089352523783], [0.05650915885720473, 0.016647268725604576, 0.02175141215673755, 0.2819802298525055, 0.114495129913439, 0.15691302859954673, 0.0, 0.11354118390041115], [0.14920399728337547, 0.12646388828205507, 0.11522534462571554, 0.24397726553529156, 0.19920949687974437, 0.25969089352523783, 0.11354118390041115, 0.0]], [[0.0, 0.08103135415437582, 0.03853182414134183, 0.12555534611115116, 0.16071371233082601, 0.14123015950211473, 0.16844117539699519, 0.16617841364948518], [0.08103135415437582, 0.0, 0.057799111302996434, 0.17581344511730687, 0.16869417029849387, 0.15581425098255824, 0.17606063405282818, 0.15899289477427067], [0.03853182414134183, 0.057799111302996434, 0.0, 0.1257143394926302, 0.15516281926227002, 0.14583159136312637, 0.16797674250252795, 0.1644346027347703], [0.12555534611115116, 0.17581344511730687, 0.1257143394926302, 0.0, 0.220233551260494, 0.22018039700521, 0.24107780557185074, 0.253201780545639], [0.16071371233082601, 0.16869417029849387, 0.15516281926227002, 0.220233551260494, 0.0, 0.05924988185359309, 0.03482383088985894, 0.06687792734055026], [0.14123015950211473, 0.15581425098255824, 0.14583159136312637, 0.22018039700521, 0.05924988185359309, 0.0, 0.04956770384575057, 0.05180027335584983], [0.16844117539699519, 0.17606063405282818, 0.16797674250252795, 0.24107780557185074, 0.03482383088985894, 0.04956770384575057, 0.0, 0.04523622970530384], [0.16617841364948518, 0.15899289477427067, 0.1644346027347703, 0.253201780545639, 0.06687792734055026, 0.05180027335584983, 0.04523622970530384, 0.0]], [[0.0, 0.04735617590572638, 0.1522561196740271, 0.1997317360304864, 0.15207642182760048, 0.08104735826846253, 0.09679080035694318, 0.3308820654126197], [0.04735617590572638, 0.0, 0.1612743331075984, 0.17809977081300227, 0.1578025711495779, 0.07719172208034984, 0.09602912421029802, 0.34262783013701426], [0.1522561196740271, 0.1612743331075984, 0.0, 0.132256541579491, 0.10315435333935791, 0.1003598319553896, 0.21897946361446335, 0.2682127345916696], [0.1997317360304864, 0.17809977081300227, 0.132256541579491, 0.0, 0.17373507576338623, 0.15104564590222713, 0.2610684928522111, 0.32520004283479914], [0.15207642182760048, 0.1578025711495779, 0.10315435333935791, 0.17373507576338623, 0.0, 0.09226481655964677, 0.20117308479833093, 0.20064583999206675], [0.08104735826846253, 0.07719172208034984, 0.1003598319553896, 0.15104564590222713, 0.09226481655964677, 0.0, 0.13300439646062398, 0.289470481858483], [0.09679080035694318, 0.09602912421029802, 0.21897946361446335, 0.2610684928522111, 0.20117308479833093, 0.13300439646062398, 0.0, 0.37260848602666946], [0.3308820654126197, 0.34262783013701426, 0.2682127345916696, 0.32520004283479914, 0.20064583999206675, 0.289470481858483, 0.37260848602666946, 0.0]], [[0.0, 0.10815223636881112, 0.029823749634702666, 0.23913020570847074, 0.1380611097341021, 0.10750644208376689, 0.06508944058796365, 0.055331008654462596], [0.10815223636881112, 0.0, 0.09162187232763823, 0.18257293149111872, 0.11214758200367067, 0.10638178803551264, 0.12041031058691894, 0.11594460079162515], [0.029823749634702666, 0.09162187232763823, 0.0, 0.2324419530927561, 0.13783928847599447, 0.11939604220638178, 0.08528005849810508, 0.07775790829871886], [0.23913020570847074, 0.18257293149111872, 0.2324419530927561, 0.0, 0.10765950657810226, 0.21562519094018184, 0.21879725564802113, 0.21827901577016443], [0.1380611097341021, 0.11214758200367067, 0.13783928847599447, 0.10765950657810226, 0.0, 0.12358176120683939, 0.11346436322075233, 0.11245523219472942], [0.10750644208376689, 0.10638178803551264, 0.11939604220638178, 0.21562519094018184, 0.12358176120683939, 0.0, 0.07918729622391545, 0.07039083952006536], [0.06508944058796365, 0.12041031058691894, 0.08528005849810508, 0.21879725564802113, 0.11346436322075233, 0.07918729622391545, 0.0, 0.031129393070992474], [0.055331008654462596, 0.11594460079162515, 0.07775790829871886, 0.21827901577016443, 0.11245523219472942, 0.07039083952006536, 0.031129393070992474, 0.0]], [[0.0, 0.0, 0.0, 0.0, 0.0, 0.0, 0.0, 0.0], [0.0, 0.0, 0.0, 0.0, 0.0, 0.0, 0.0, 0.0], [0.0, 0.0, 0.0, 0.0, 0.0, 0.0, 0.0, 0.0], [0.0, 0.0, 0.0, 0.0, 0.0, 0.0, 0.0, 0.0], [0.0, 0.0, 0.0, 0.0, 0.0, 0.0, 0.0, 0.0], [0.0, 0.0, 0.0, 0.0, 0.0, 0.0, 0.0, 0.0], [0.0, 0.0, 0.0, 0.0, 0.0, 0.0, 0.0, 0.0], [0.0, 0.0, 0.0, 0.0, 0.0, 0.0, 0.0, 0.0]], [[0.0, 0.06672235756680338, 0.09091344926532877, 0.2427263374442818, 0.15417555428147642, 0.1335473591567526, 0.10422285828155758, 0.19303455380216322], [0.06672235756680338, 0.0, 0.10776755237838523, 0.24461138534527593, 0.1494066328648388, 0.11881739728123741, 0.1604782622002517, 0.23663303976626765], [0.09091344926532877, 0.10776755237838523, 0.0, 0.17360866812509496, 0.11156315836033918, 0.0785530831173685, 0.10651987790209246, 0.15796905002838268], [0.2427263374442818, 0.24461138534527593, 0.17360866812509496, 0.0, 0.12055137489561597, 0.1318976200559353, 0.20490577215987982, 0.16417514094344116], [0.15417555428147642, 0.1494066328648388, 0.11156315836033918, 0.12055137489561597, 0.0, 0.07001077424042511, 0.1505342826410777, 0.15880660256660675], [0.1335473591567526, 0.11881739728123741, 0.0785530831173685, 0.1318976200559353, 0.07001077424042511, 0.0, 0.151848182800205, 0.18223467206694682], [0.10422285828155758, 0.1604782622002517, 0.10651987790209246, 0.20490577215987982, 0.1505342826410777, 0.151848182800205, 0.0, 0.09864926428875928], [0.19303455380216322, 0.23663303976626765, 0.15796905002838268, 0.16417514094344116, 0.15880660256660675, 0.18223467206694682, 0.09864926428875928, 0.0]], [[0.0, 0.13656567917566229, 0.13790273963549934, 0.6009821070226273, 0.5535795986411626, 0.26718429232399793, 0.09328975364725905, 0.43694757101584775], [0.13656567917566229, 0.0, 0.1737973390247164, 0.49328607272610575, 0.4825794551548833, 0.35228707332393455, 0.11290443933263246, 0.3878630076931248], [0.13790273963549934, 0.1737973390247164, 0.0, 0.5511281497437361, 0.4541222214498959, 0.20726551278960756, 0.08067341045707828, 0.3227084045963492], [0.6009821070226273, 0.49328607272610575, 0.5511281497437361, 0.0, 0.3629410216423805, 0.7058928694836721, 0.5498716109599593, 0.43826492938228706], [0.5535795986411626, 0.4825794551548833, 0.4541222214498959, 0.3629410216423805, 0.0, 0.5260098224589319, 0.4706650748418614, 0.16194523735826388], [0.26718429232399793, 0.35228707332393455, 0.20726551278960756, 0.7058928694836721, 0.5260098224589319, 0.0, 0.24611970389517, 0.38143100127702184], [0.09328975364725905, 0.11290443933263246, 0.08067341045707828, 0.5498716109599593, 0.4706650748418614, 0.24611970389517, 0.0, 0.35082992310370054], [0.43694757101584775, 0.3878630076931248, 0.3227084045963492, 0.43826492938228706, 0.16194523735826388, 0.38143100127702184, 0.35082992310370054, 0.0]], [[0.0, 0.004617625688672673, 0.060123620180346816, 0.7034601433038147, 0.11958370476316824, 0.029973851956485168, 0.09361873442933355, 0.462843448724092], [0.004617625688672673, 0.0, 0.05553711015938575, 0.7070156518420402, 0.12411441056724785, 0.034583894494334064, 0.09817905863168956, 0.46682133166312206], [0.060123620180346816, 0.05553711015938575, 0.0, 0.747939244930255, 0.17786388398450795, 0.08980144111634637, 0.15242039085670767, 0.5129506573756323], [0.7034601433038147, 0.7070156518420402, 0.747939244930255, 0.0, 0.6045567700586134, 0.6798625792217957, 0.6270451584948463, 0.2717137789974583], [0.11958370476316824, 0.12411441056724785, 0.17786388398450795, 0.6045567700586134, 0.0, 0.08998837574782713, 0.026265524452130037, 0.3536776586725527], [0.029973851956485168, 0.034583894494334064, 0.08980144111634637, 0.6798625792217957, 0.08998837574782713, 0.0, 0.0638682374962688, 0.4365483269495315], [0.09361873442933355, 0.09817905863168956, 0.15242039085670767, 0.6270451584948463, 0.026265524452130037, 0.0638682374962688, 0.0, 0.3782768930081698], [0.462843448724092, 0.46682133166312206, 0.5129506573756323, 0.2717137789974583, 0.3536776586725527, 0.4365483269495315, 0.3782768930081698, 0.0]], [[0.0, 0.03620209477518546, 0.05248209950497828, 0.5492437300126657, 0.029025458955261315, 0.05074322319839291, 0.05543461339757585, 0.04234311717408363], [0.03620209477518546, 0.0, 0.08311811102733004, 0.5661729573675486, 0.043454417522636415, 0.03726903252399499, 0.05543444360120412, 0.016656789712525818], [0.05248209950497828, 0.08311811102733004, 0.0, 0.5281605901073634, 0.050618397850179186, 0.08399351655373634, 0.08816211735718249, 0.08424077190146816], [0.5492437300126657, 0.5661729573675486, 0.5281605901073634, 0.0, 0.5393952817643267, 0.58094447741249, 0.5820841908141694, 0.5663900594450287], [0.029025458955261315, 0.043454417522636415, 0.050618397850179186, 0.5393952817643267, 0.0, 0.060915600895924876, 0.07604635116002534, 0.04636781784838724], [0.05074322319839291, 0.03726903252399499, 0.08399351655373634, 0.58094447741249, 0.060915600895924876, 0.0, 0.03529119338974353, 0.03433161515460751], [0.05543461339757585, 0.05543444360120412, 0.08816211735718249, 0.5820841908141694, 0.07604635116002534, 0.03529119338974353, 0.0, 0.05727651148903506], [0.04234311717408363, 0.016656789712525818, 0.08424077190146816, 0.5663900594450287, 0.04636781784838724, 0.03433161515460751, 0.05727651148903506, 0.0]], [[0.0, 0.0853850037560532, 0.025238945855308458, 0.43579750285090535, 0.13345463418955608, 0.07109576318333877, 0.12528567913837044, 0.04577579734755807], [0.0853850037560532, 0.0, 0.07157906524459987, 0.4893866417508839, 0.18114729858253284, 0.03749632486356054, 0.06380788090608876, 0.04977834057107532], [0.025238945855308458, 0.07157906524459987, 0.0, 0.44271672465794754, 0.13064667762491924, 0.052897756372533446, 0.11588978489075241, 0.03649286962153661], [0.43579750285090535, 0.4893866417508839, 0.44271672465794754, 0.0, 0.3425965242227391, 0.47454331075028544, 0.5128304195623401, 0.46738272650803186], [0.13345463418955608, 0.18114729858253284, 0.13064667762491924, 0.3425965242227391, 0.0, 0.15807903494974995, 0.21208436444242104, 0.15898948778587044], [0.07109576318333877, 0.03749632486356054, 0.052897756372533446, 0.47454331075028544, 0.15807903494974995, 0.0, 0.07214190632387814, 0.03702476419191979], [0.12528567913837044, 0.06380788090608876, 0.11588978489075241, 0.5128304195623401, 0.21208436444242104, 0.07214190632387814, 0.0, 0.08810404996118872], [0.04577579734755807, 0.04977834057107532, 0.03649286962153661, 0.46738272650803186, 0.15898948778587044, 0.03702476419191979, 0.08810404996118872, 0.0]], [[0.0, 0.015879259317271466, 0.017976913536284497, 0.11898802705083825, 0.07060292493634159, 0.05904961483639339, 0.03679514266185219, 0.049002144114023545], [0.015879259317271466, 0.0, 0.03122064710000468, 0.13424774980304335, 0.07664403346220684, 0.06526217469465702, 0.04676672011567813, 0.06451439299329098], [0.017976913536284497, 0.03122064710000468, 0.0, 0.10927474617768247, 0.08071329294850837, 0.0694223949408032, 0.04170444015101839, 0.042312729984774554], [0.11898802705083825, 0.13424774980304335, 0.10927474617768247, 0.0, 0.1106025530090106, 0.11309502855571785, 0.10843042913101845, 0.07332605892200394], [0.07060292493634159, 0.07664403346220684, 0.08071329294850837, 0.1106025530090106, 0.0, 0.022547027874586498, 0.05679380409776299, 0.06394758330392472], [0.05904961483639339, 0.06526217469465702, 0.0694223949408032, 0.11309502855571785, 0.022547027874586498, 0.0, 0.03773876832508178, 0.05557691589393666], [0.03679514266185219, 0.04676672011567813, 0.04170444015101839, 0.10843042913101845, 0.05679380409776299, 0.03773876832508178, 0.0, 0.037629207533138545], [0.049002144114023545, 0.06451439299329098, 0.042312729984774554, 0.07332605892200394, 0.06394758330392472, 0.05557691589393666, 0.037629207533138545, 0.0]], [[0.0, 0.14650105772758587, 0.07637302952526223, 0.10476694104525695, 0.24907030708789601, 0.23857218041900058, 0.27262662735155757, 0.3376299898706121], [0.14650105772758587, 0.0, 0.13262731137492895, 0.13766907636702816, 0.2340558109511261, 0.2176644789087709, 0.20702099470821078, 0.36765879259753254], [0.07637302952526223, 0.13262731137492895, 0.0, 0.08376129446418255, 0.19994684051086006, 0.19208345007505548, 0.21882000050200914, 0.3195473236388346], [0.10476694104525695, 0.13766907636702816, 0.08376129446418255, 0.0, 0.15696275045936978, 0.14958793405427975, 0.18554885380113326, 0.2777741699304661], [0.24907030708789601, 0.2340558109511261, 0.19994684051086006, 0.15696275045936978, 0.0, 0.04723855335559034, 0.09276389132735609, 0.21417752296173856], [0.23857218041900058, 0.2176644789087709, 0.19208345007505548, 0.14958793405427975, 0.04723855335559034, 0.0, 0.08397852542002245, 0.1977996742464096], [0.27262662735155757, 0.20702099470821078, 0.21882000050200914, 0.18554885380113326, 0.09276389132735609, 0.08397852542002245, 0.0, 0.2662138711180499], [0.3376299898706121, 0.36765879259753254, 0.3195473236388346, 0.2777741699304661, 0.21417752296173856, 0.1977996742464096, 0.2662138711180499, 0.0]], [[0.0, 0.04820569457029651, 0.16508284907596305, 0.242186235090231, 0.20072529914346796, 0.14349250099792332, 0.2404054911463944, 0.18978107598305172], [0.04820569457029651, 0.0, 0.14424668467161464, 0.2638767350277913, 0.16768213630382908, 0.12759768225267631, 0.21123991068543257, 0.16788738217607962], [0.16508284907596305, 0.14424668467161464, 0.0, 0.3453851285724774, 0.2008287037872616, 0.07015927850893924, 0.24591685560877702, 0.1678117903338023], [0.242186235090231, 0.2638767350277913, 0.3453851285724774, 0.0, 0.2994871531450423, 0.2918392340507756, 0.281995711655692, 0.24408561198735404], [0.20072529914346796, 0.16768213630382908, 0.2008287037872616, 0.2994871531450423, 0.0, 0.19397628781359755, 0.06867744846198579, 0.1423071080090821], [0.14349250099792332, 0.12759768225267631, 0.07015927850893924, 0.2918392340507756, 0.19397628781359755, 0.0, 0.22661088445490335, 0.11898517644355062], [0.2404054911463944, 0.21123991068543257, 0.24591685560877702, 0.281995711655692, 0.06867744846198579, 0.22661088445490335, 0.0, 0.1396899485095192], [0.18978107598305172, 0.16788738217607962, 0.1678117903338023, 0.24408561198735404, 0.1423071080090821, 0.11898517644355062, 0.1396899485095192, 0.0]], [[0.0, 0.07489954618726857, 0.05604004140987607, 0.1564075968700475, 0.10630589908715606, 0.20246190199716882, 0.14619971517371963, 0.20179854787860996], [0.07489954618726857, 0.0, 0.05126329848751761, 0.12201987615377766, 0.09877978429710904, 0.1802710161876479, 0.12130047587786638, 0.169447557275111], [0.05604004140987607, 0.05126329848751761, 0.0, 0.1433460938291238, 0.10437126997809316, 0.18711916015506908, 0.1057407619219016, 0.18114982146334047], [0.1564075968700475, 0.12201987615377766, 0.1433460938291238, 0.0, 0.17513226446236344, 0.2295056355489399, 0.18271344793979, 0.17945095204462455], [0.10630589908715606, 0.09877978429710904, 0.10437126997809316, 0.17513226446236344, 0.0, 0.1066402065284955, 0.1029182235924049, 0.12238245904947773], [0.20246190199716882, 0.1802710161876479, 0.18711916015506908, 0.2295056355489399, 0.1066402065284955, 0.0, 0.12145942267273313, 0.07433765587901206], [0.14619971517371963, 0.12130047587786638, 0.1057407619219016, 0.18271344793979, 0.1029182235924049, 0.12145942267273313, 0.0, 0.12341884659226478], [0.20179854787860996, 0.169447557275111, 0.18114982146334047, 0.17945095204462455, 0.12238245904947773, 0.07433765587901206, 0.12341884659226478, 0.0]], [[0.0, 0.2264005769773481, 0.10999403624204156, 0.11151990175251325, 0.19908768708628194, 0.14609414520333733, 0.29733569498124046, 0.10687204135907417], [0.2264005769773481, 0.0, 0.1717646987858159, 0.2542795096297267, 0.12298639095837982, 0.17292219816470308, 0.18193585699271783, 0.1663511432612363], [0.10999403624204156, 0.1717646987858159, 0.0, 0.15768227117862332, 0.17762563387510535, 0.1769661087383739, 0.26154705213442475, 0.11030164045951127], [0.11151990175251325, 0.2542795096297267, 0.15768227117862332, 0.0, 0.20228159808215251, 0.1558034726451542, 0.28696207281099717, 0.17964737986183588], [0.19908768708628194, 0.12298639095837982, 0.17762563387510535, 0.20228159808215251, 0.0, 0.09440740970441219, 0.14495602250739456, 0.18833190306914058], [0.14609414520333733, 0.17292219816470308, 0.1769661087383739, 0.1558034726451542, 0.09440740970441219, 0.0, 0.19239342769022535, 0.16459221653297892], [0.29733569498124046, 0.18193585699271783, 0.26154705213442475, 0.28696207281099717, 0.14495602250739456, 0.19239342769022535, 0.0, 0.2952739232265986], [0.10687204135907417, 0.1663511432612363, 0.11030164045951127, 0.17964737986183588, 0.18833190306914058, 0.16459221653297892, 0.2952739232265986, 0.0]], [[0.0, 0.24497254137887015, 0.034878318211097145, 0.3144398706437499, 0.18815436622367585, 0.035462892052515765, 0.27286167884928847, 0.22135408815584737], [0.24497254137887015, 0.0, 0.2397674556846826, 0.490718352432206, 0.3879376347180648, 0.2771253584371264, 0.28819004111414465, 0.44835781014473536], [0.034878318211097145, 0.2397674556846826, 0.0, 0.29832924934000393, 0.17163936617255712, 0.060511594152571804, 0.23964466601843704, 0.22567204274397815], [0.3144398706437499, 0.490718352432206, 0.29832924934000393, 0.0, 0.1416132391180843, 0.3016643128908766, 0.3087056966474003, 0.2001407581843718], [0.18815436622367585, 0.3879376347180648, 0.17163936617255712, 0.1416132391180843, 0.0, 0.17518014842669666, 0.24811294289103966, 0.13224982261007792], [0.035462892052515765, 0.2771253584371264, 0.060511594152571804, 0.3016643128908766, 0.17518014842669666, 0.0, 0.29324047832195443, 0.19086184879478474], [0.27286167884928847, 0.28819004111414465, 0.23964466601843704, 0.3087056966474003, 0.24811294289103966, 0.29324047832195443, 0.0, 0.3665771086683718], [0.22135408815584737, 0.44835781014473536, 0.22567204274397815, 0.2001407581843718, 0.13224982261007792, 0.19086184879478474, 0.3665771086683718, 0.0]], [[0.0, 0.10198177585896281, 0.07877478729751934, 0.06242395823431752, 0.03892006545928853, 0.13932346265840434, 0.14190032735915795, 0.11302371275677618], [0.10198177585896281, 0.0, 0.1333747884956694, 0.09821271042392, 0.09900712896614786, 0.15266935905224746, 0.15695843598496342, 0.17239179794070877], [0.07877478729751934, 0.1333747884956694, 0.0, 0.07727918436340454, 0.0804953002305596, 0.1774307290873203, 0.1757882024704882, 0.11458852818106556], [0.06242395823431752, 0.09821271042392, 0.07727918436340454, 0.0, 0.08867034059249149, 0.1627915818618326, 0.18567741631571277, 0.15298988457128448], [0.03892006545928853, 0.09900712896614786, 0.0804953002305596, 0.08867034059249149, 0.0, 0.14339786231375434, 0.12597850196843735, 0.10580197697581496], [0.13932346265840434, 0.15266935905224746, 0.1774307290873203, 0.1627915818618326, 0.14339786231375434, 0.0, 0.09801693403869013, 0.1384811659854767], [0.14190032735915795, 0.15695843598496342, 0.1757882024704882, 0.18567741631571277, 0.12597850196843735, 0.09801693403869013, 0.0, 0.10264203049154418], [0.11302371275677618, 0.17239179794070877, 0.11458852818106556, 0.15298988457128448, 0.10580197697581496, 0.1384811659854767, 0.10264203049154418, 0.0]], [[0.0, 0.04340986254813156, 0.056572125640434845, 0.04006550148402126, 0.05791785877645353, 0.07511249452058293, 0.045491707417539745, 0.055026340458692084], [0.04340986254813156, 0.0, 0.030685165029591625, 0.05219677551149168, 0.03420466919544381, 0.04631706152159078, 0.022563477378604535, 0.028665191032285653], [0.056572125640434845, 0.030685165029591625, 0.0, 0.06442408712727866, 0.005609270266568627, 0.023144477947702302, 0.04195070114439895, 0.03249990805868104], [0.04006550148402126, 0.05219677551149168, 0.06442408712727866, 0.0, 0.06839318255559565, 0.08278656548179557, 0.06512179833328927, 0.06226500522758325], [0.05791785877645353, 0.03420466919544381, 0.005609270266568627, 0.06839318255559565, 0.0, 0.022040502191751507, 0.04335355533242258, 0.035226540507930795], [0.07511249452058293, 0.04631706152159078, 0.023144477947702302, 0.08278656548179557, 0.022040502191751507, 0.0, 0.050626805811927564, 0.03530924859836667], [0.045491707417539745, 0.022563477378604535, 0.04195070114439895, 0.06512179833328927, 0.04335355533242258, 0.050626805811927564, 0.0, 0.027063754403009038], [0.055026340458692084, 0.028665191032285653, 0.03249990805868104, 0.06226500522758325, 0.035226540507930795, 0.03530924859836667, 0.027063754403009038, 0.0]], [[0.0, 0.046386491798359686, 0.03095446224651433, 0.10019888972711256, 0.023695097424660045, 0.01883921146705891, 0.011837300052696334, 0.02310033119284702], [0.046386491798359686, 0.0, 0.0490009291494367, 0.093690945205568, 0.05949947181016228, 0.0523456121828292, 0.046766679440268716, 0.039181725054234305], [0.03095446224651433, 0.0490009291494367, 0.0, 0.12448755411814978, 0.053682809758948444, 0.04081051071299259, 0.01948130705517532, 0.026311992957427057], [0.10019888972711256, 0.093690945205568, 0.12448755411814978, 0.0, 0.08736499791750715, 0.10048336724003608, 0.11030876152445387, 0.10442134200496306], [0.023695097424660045, 0.05949947181016228, 0.053682809758948444, 0.08736499791750715, 0.0, 0.020547001632581077, 0.034610727369459825, 0.04401331632506256], [0.01883921146705891, 0.0523456121828292, 0.04081051071299259, 0.10048336724003608, 0.020547001632581077, 0.0, 0.02435066916027442, 0.04063507381289556], [0.011837300052696334, 0.046766679440268716, 0.01948130705517532, 0.11030876152445387, 0.034610727369459825, 0.02435066916027442, 0.0, 0.020950073319969474], [0.02310033119284702, 0.039181725054234305, 0.026311992957427057, 0.10442134200496306, 0.04401331632506256, 0.04063507381289556, 0.020950073319969474, 0.0]], [[0.0, 0.05143422390381928, 0.06649661548055956, 0.04890438012218739, 0.06888667446213091, 0.08576556219662619, 0.07456792239819472, 0.06280497128189481], [0.05143422390381928, 0.0, 0.021525643638565965, 0.08168703064750327, 0.028418725201887297, 0.03817372400000653, 0.04940445729982995, 0.01795185783446899], [0.06649661548055956, 0.021525643638565965, 0.0, 0.0981890533684396, 0.017039638505620038, 0.04245662828233161, 0.038145596609630246, 0.026767625061365135], [0.04890438012218739, 0.08168703064750327, 0.0981890533684396, 0.0, 0.09339179122480827, 0.10873941409819306, 0.1175366989908929, 0.09565267147724109], [0.06888667446213091, 0.028418725201887297, 0.017039638505620038, 0.09339179122480827, 0.0, 0.048857983393374944, 0.05205398647907978, 0.03956462770256818], [0.08576556219662619, 0.03817372400000653, 0.04245662828233161, 0.10873941409819306, 0.048857983393374944, 0.0, 0.06956205827398464, 0.028721820865594796], [0.07456792239819472, 0.04940445729982995, 0.038145596609630246, 0.1175366989908929, 0.05205398647907978, 0.06956205827398464, 0.0, 0.046710276131429446], [0.06280497128189481, 0.01795185783446899, 0.026767625061365135, 0.09565267147724109, 0.03956462770256818, 0.028721820865594796, 0.046710276131429446, 0.0]], [[0.0, 0.13473652048633492, 0.033065256463236214, 0.3282588474291852, 0.23183211516101432, 0.2167526787939477, 0.2035737837216144, 0.25606116502789766], [0.13473652048633492, 0.0, 0.16751296678935323, 0.1985866340614527, 0.09865136563819636, 0.08322007298825344, 0.06976994045164421, 0.12354558853216539], [0.033065256463236214, 0.16751296678935323, 0.0, 0.3595174801057439, 0.26404887915023273, 0.2490798100855612, 0.23598980591417235, 0.2880801005321448], [0.3282588474291852, 0.1985866340614527, 0.3595174801057439, 0.0, 0.10163744443567634, 0.11697111316592218, 0.13027754664628713, 0.07673056767807866], [0.23183211516101432, 0.09865136563819636, 0.26404887915023273, 0.10163744443567634, 0.0, 0.015520038675785665, 0.029017459730506394, 0.02512270236482093], [0.2167526787939477, 0.08322007298825344, 0.2490798100855612, 0.11697111316592218, 0.015520038675785665, 0.0, 0.013502205703414068, 0.04062896120515437], [0.2035737837216144, 0.06976994045164421, 0.23598980591417235, 0.13027754664628713, 0.029017459730506394, 0.013502205703414068, 0.0, 0.05410672291182862], [0.25606116502789766, 0.12354558853216539, 0.2880801005321448, 0.07673056767807866, 0.02512270236482093, 0.04062896120515437, 0.05410672291182862, 0.0]], [[0.0, 0.11118914874237475, 0.0981460552618382, 0.11524639238564352, 0.03631960800488851, 0.07581475926738697, 0.16594345221963394, 0.12844727815714846], [0.11118914874237475, 0.0, 0.05318628419643944, 0.13579675394408852, 0.09357500627744558, 0.056585384900755396, 0.06631862606952192, 0.10484490852989839], [0.0981460552618382, 0.05318628419643944, 0.0, 0.1215380750879599, 0.07698789076535857, 0.05850225144690202, 0.11640079659861426, 0.07350325929510462], [0.11524639238564352, 0.13579675394408852, 0.1215380750879599, 0.0, 0.0857432979855642, 0.1408285671584282, 0.18608987018800935, 0.18392519071523925], [0.03631960800488851, 0.09357500627744558, 0.07698789076535857, 0.0857432979855642, 0.0, 0.0692353291198587, 0.15293697578174575, 0.12566882617331046], [0.07581475926738697, 0.056585384900755396, 0.05850225144690202, 0.1408285671584282, 0.0692353291198587, 0.0, 0.108888748754209, 0.09231824640564787], [0.16594345221963394, 0.06631862606952192, 0.11640079659861426, 0.18608987018800935, 0.15293697578174575, 0.108888748754209, 0.0, 0.1507285851612825], [0.12844727815714846, 0.10484490852989839, 0.07350325929510462, 0.18392519071523925, 0.12566882617331046, 0.09231824640564787, 0.1507285851612825, 0.0]], [[0.0, 0.1526111205599503, 0.07563997255278283, 0.22975301887633212, 0.04937297858831961, 0.2292309608526106, 0.1135083764621849, 0.08750481622512704], [0.1526111205599503, 0.0, 0.10222525007239533, 0.2673483018935998, 0.17761496157639262, 0.25763143836800734, 0.12409922458886144, 0.2083430693891014], [0.07563997255278283, 0.10222525007239533, 0.0, 0.21018882686033008, 0.09719344902069195, 0.2068149845595515, 0.10086186411761261, 0.15305374224398663], [0.22975301887633212, 0.2673483018935998, 0.21018882686033008, 0.0, 0.2247481952542625, 0.0914087248832687, 0.2067562251333521, 0.2615074153233339], [0.04937297858831961, 0.17761496157639262, 0.09719344902069195, 0.2247481952542625, 0.0, 0.20983636068839115, 0.11210104983950206, 0.07607778880959852], [0.2292309608526106, 0.25763143836800734, 0.2068149845595515, 0.0914087248832687, 0.20983636068839115, 0.0, 0.17743291850722678, 0.24773924461979777], [0.1135083764621849, 0.12409922458886144, 0.10086186411761261, 0.2067562251333521, 0.11210104983950206, 0.17743291850722678, 0.0, 0.1315435111717897], [0.08750481622512704, 0.2083430693891014, 0.15305374224398663, 0.2615074153233339, 0.07607778880959852, 0.24773924461979777, 0.1315435111717897, 0.0]], [[0.0, 0.027979831263432668, 0.0566212180675738, 0.16015509270610825, 0.07466768428883103, 0.03519131290822266, 0.058216199328697114, 0.06062071041712739], [0.027979831263432668, 0.0, 0.06068990016604208, 0.1619478592353758, 0.07310765328859241, 0.05492196503723406, 0.05966854615253565, 0.07344408830361418], [0.0566212180675738, 0.06068990016604208, 0.0, 0.11933597179169417, 0.03861471314067699, 0.04967327083430555, 0.027872681786100726, 0.04351188204195409], [0.16015509270610825, 0.1619478592353758, 0.11933597179169417, 0.0, 0.10181220574810626, 0.14616102603647424, 0.11367530750198492, 0.11752817406392055], [0.07466768428883103, 0.07310765328859241, 0.03861471314067699, 0.10181220574810626, 0.0, 0.07614997697507013, 0.050930887069385575, 0.0615440158188483], [0.03519131290822266, 0.05492196503723406, 0.04967327083430555, 0.14616102603647424, 0.07614997697507013, 0.0, 0.047538456485827434, 0.033917428791331444], [0.058216199328697114, 0.05966854615253565, 0.027872681786100726, 0.11367530750198492, 0.050930887069385575, 0.047538456485827434, 0.0, 0.04143162496299967], [0.06062071041712739, 0.07344408830361418, 0.04351188204195409, 0.11752817406392055, 0.0615440158188483, 0.033917428791331444, 0.04143162496299967, 0.0]], [[0.0, 0.03441597555530273, 0.043462947994420284, 0.3932836674573619, 0.052112324707898665, 0.0544839946499711, 0.06594307112558664, 0.07694090740595359], [0.03441597555530273, 0.0, 0.06444118178283345, 0.4211338869637245, 0.07653884727029853, 0.037267200053524054, 0.040206342337279835, 0.1004381974224037], [0.043462947994420284, 0.06444118178283345, 0.0, 0.37105733218490466, 0.05728205041965817, 0.07872626343998818, 0.09665988123264044, 0.04927659009490314], [0.3932836674573619, 0.4211338869637245, 0.37105733218490466, 0.0, 0.3700545936224721, 0.4265353355022724, 0.4404081106432681, 0.3454347531939383], [0.052112324707898665, 0.07653884727029853, 0.05728205041965817, 0.3700545936224721, 0.0, 0.07335906425113399, 0.10098036961813854, 0.08209636916070939], [0.0544839946499711, 0.037267200053524054, 0.07872626343998818, 0.4265353355022724, 0.07335906425113399, 0.0, 0.044280738149964916, 0.1094732397905491], [0.06594307112558664, 0.040206342337279835, 0.09665988123264044, 0.4404081106432681, 0.10098036961813854, 0.044280738149964916, 0.0, 0.1294899899983461], [0.07694090740595359, 0.1004381974224037, 0.04927659009490314, 0.3454347531939383, 0.08209636916070939, 0.1094732397905491, 0.1294899899983461, 0.0]], [[0.0, 0.04928924180280925, 0.07374254131660145, 0.0819756282803437, 0.043609298533238555, 0.03496638753041713, 0.02907313192131921, 0.062454462418850665], [0.04928924180280925, 0.0, 0.08620412815412194, 0.10451488509160502, 0.08374021635377255, 0.06653806823235098, 0.04218063323559936, 0.08264451463050623], [0.07374254131660145, 0.08620412815412194, 0.0, 0.11339646706799357, 0.05912417288752265, 0.08996673494103279, 0.09539736806051709, 0.11845938051879852], [0.0819756282803437, 0.10451488509160502, 0.11339646706799357, 0.0, 0.07610758250553455, 0.0699530685111956, 0.08063211549797049, 0.04884412923580349], [0.043609298533238555, 0.08374021635377255, 0.05912417288752265, 0.07610758250553455, 0.0, 0.048695853406662486, 0.06801708955298737, 0.07585594508389286], [0.03496638753041713, 0.06653806823235098, 0.08996673494103279, 0.0699530685111956, 0.048695853406662486, 0.0, 0.038506761623646094, 0.04003330969668907], [0.02907313192131921, 0.04218063323559936, 0.09539736806051709, 0.08063211549797049, 0.06801708955298737, 0.038506761623646094, 0.0, 0.050515304676131176], [0.062454462418850665, 0.08264451463050623, 0.11845938051879852, 0.04884412923580349, 0.07585594508389286, 0.04003330969668907, 0.050515304676131176, 0.0]], [[0.0, 0.10546944691681324, 0.05337851684465971, 0.1489641108677241, 0.15182391053111347, 0.058208230317493344, 0.1338398775003168, 0.11479236439730765], [0.10546944691681324, 0.0, 0.11547925882972945, 0.2085652679999723, 0.13180663028452388, 0.08665041014810008, 0.128776101930065, 0.13009658952059067], [0.05337851684465971, 0.11547925882972945, 0.0, 0.11516338900604285, 0.14072232425884354, 0.03728173757580893, 0.11370116752267113, 0.07868674842608443], [0.1489641108677241, 0.2085652679999723, 0.11516338900604285, 0.0, 0.15050252951710139, 0.12707545616741114, 0.121456134988442, 0.09310156951845612], [0.15182391053111347, 0.13180663028452388, 0.14072232425884354, 0.15050252951710139, 0.0, 0.109742920596254, 0.03416499547482254, 0.08128062144239014], [0.058208230317493344, 0.08665041014810008, 0.03728173757580893, 0.12707545616741114, 0.109742920596254, 0.0, 0.08674250226672128, 0.0633223923537608], [0.1338398775003168, 0.128776101930065, 0.11370116752267113, 0.121456134988442, 0.03416499547482254, 0.08674250226672128, 0.0, 0.04765747066294305], [0.11479236439730765, 0.13009658952059067, 0.07868674842608443, 0.09310156951845612, 0.08128062144239014, 0.0633223923537608, 0.04765747066294305, 0.0]], [[0.0, 0.0949711242436706, 0.14114198484724408, 0.19668569977122588, 0.13076532562117602, 0.10957802376579025, 0.11467395940556578, 0.14722685774322516], [0.0949711242436706, 0.0, 0.1311575963846267, 0.1747913546777955, 0.13202254221336024, 0.08227337479396088, 0.19185202002366006, 0.08347204619366948], [0.14114198484724408, 0.1311575963846267, 0.0, 0.11649176060307485, 0.13671966502336172, 0.11991265780095518, 0.16446826875376885, 0.1810664099609288], [0.19668569977122588, 0.1747913546777955, 0.11649176060307485, 0.0, 0.23320886169214392, 0.19100689715802302, 0.24402335980199777, 0.24051621281866412], [0.13076532562117602, 0.13202254221336024, 0.13671966502336172, 0.23320886169214392, 0.0, 0.06553814816689718, 0.1629876099491552, 0.14833612688814946], [0.10957802376579025, 0.08227337479396088, 0.11991265780095518, 0.19100689715802302, 0.06553814816689718, 0.0, 0.18268709343620113, 0.1254839763857826], [0.11467395940556578, 0.19185202002366006, 0.16446826875376885, 0.24402335980199777, 0.1629876099491552, 0.18268709343620113, 0.0, 0.223080658947269], [0.14722685774322516, 0.08347204619366948, 0.1810664099609288, 0.24051621281866412, 0.14833612688814946, 0.1254839763857826, 0.223080658947269, 0.0]], [[0.0, 0.04087526532717556, 0.11124209048289659, 0.2434453002377624, 0.039012143856076244, 0.02593622901444931, 0.10112966904856945, 0.08466146360412369], [0.04087526532717556, 0.0, 0.13510024655930297, 0.2433427752197098, 0.05743218169823638, 0.0227439739559602, 0.1232516589766844, 0.100826732339306], [0.11124209048289659, 0.13510024655930297, 0.0, 0.17903998555639397, 0.09017000622805385, 0.11325339128000138, 0.095722869570779, 0.039211199158565496], [0.2434453002377624, 0.2433427752197098, 0.17903998555639397, 0.0, 0.20837880814468016, 0.23053769142163744, 0.255469915651753, 0.17623142926119814], [0.039012143856076244, 0.05743218169823638, 0.09017000622805385, 0.20837880814468016, 0.0, 0.03720931960281405, 0.11429706198450786, 0.06042479943371661], [0.02593622901444931, 0.0227439739559602, 0.11325339128000138, 0.23053769142163744, 0.03720931960281405, 0.0, 0.10901973464324573, 0.08004821862115558], [0.10112966904856945, 0.1232516589766844, 0.095722869570779, 0.255469915651753, 0.11429706198450786, 0.10901973464324573, 0.0, 0.0947476891922913], [0.08466146360412369, 0.100826732339306, 0.039211199158565496, 0.17623142926119814, 0.06042479943371661, 0.08004821862115558, 0.0947476891922913, 0.0]], [[0.0, 0.0, 0.0, 0.0, 0.0, 0.0, 0.0, 0.0], [0.0, 0.0, 0.0, 0.0, 0.0, 0.0, 0.0, 0.0], [0.0, 0.0, 0.0, 0.0, 0.0, 0.0, 0.0, 0.0], [0.0, 0.0, 0.0, 0.0, 0.0, 0.0, 0.0, 0.0], [0.0, 0.0, 0.0, 0.0, 0.0, 0.0, 0.0, 0.0], [0.0, 0.0, 0.0, 0.0, 0.0, 0.0, 0.0, 0.0], [0.0, 0.0, 0.0, 0.0, 0.0, 0.0, 0.0, 0.0], [0.0, 0.0, 0.0, 0.0, 0.0, 0.0, 0.0, 0.0]], [[0.0, 0.15096884617106804, 0.0780596852969233, 0.1572760172968025, 0.17956710737402012, 0.1671292931128313, 0.09572687181427392, 0.13015759634329566], [0.15096884617106804, 0.0, 0.1321645445074712, 0.16532479773943776, 0.07759629753047434, 0.12733500886258559, 0.10302249883235254, 0.045539411122600355], [0.0780596852969233, 0.1321645445074712, 0.0, 0.11688110197638622, 0.13027468314286653, 0.11840779962351765, 0.05357656657630722, 0.13343197118224287], [0.1572760172968025, 0.16532479773943776, 0.11688110197638622, 0.0, 0.1261943898505864, 0.11182854048480745, 0.13704058159053728, 0.17103914362212483], [0.17956710737402012, 0.07759629753047434, 0.13027468314286653, 0.1261943898505864, 0.0, 0.0809898912549211, 0.11658105687231672, 0.1136927480651833], [0.1671292931128313, 0.12733500886258559, 0.11840779962351765, 0.11182854048480745, 0.0809898912549211, 0.0, 0.13794350553580906, 0.15384497029222705], [0.09572687181427392, 0.10302249883235254, 0.05357656657630722, 0.13704058159053728, 0.11658105687231672, 0.13794350553580906, 0.0, 0.1024060700733289], [0.13015759634329566, 0.045539411122600355, 0.13343197118224287, 0.17103914362212483, 0.1136927480651833, 0.15384497029222705, 0.1024060700733289, 0.0]], [[0.0, 0.0, 0.0, 0.0, 0.0, 0.0, 0.0, 0.0], [0.0, 0.0, 0.0, 0.0, 0.0, 0.0, 0.0, 0.0], [0.0, 0.0, 0.0, 0.0, 0.0, 0.0, 0.0, 0.0], [0.0, 0.0, 0.0, 0.0, 0.0, 0.0, 0.0, 0.0], [0.0, 0.0, 0.0, 0.0, 0.0, 0.0, 0.0, 0.0], [0.0, 0.0, 0.0, 0.0, 0.0, 0.0, 0.0, 0.0], [0.0, 0.0, 0.0, 0.0, 0.0, 0.0, 0.0, 0.0], [0.0, 0.0, 0.0, 0.0, 0.0, 0.0, 0.0, 0.0]], [[0.0, 0.11330602456715215, 0.08061054106492113, 0.3995950076803471, 0.11378497203364792, 0.14165088859122962, 0.2697628527666994, 0.09101335570838777], [0.11330602456715215, 0.0, 0.07628907828187985, 0.355707170412448, 0.08591307240908659, 0.13048488325855911, 0.229494252079841, 0.11938135698243205], [0.08061054106492113, 0.07628907828187985, 0.0, 0.3556970930540594, 0.048337445964525896, 0.09593410214695795, 0.21692396847256376, 0.06517117101005536], [0.3995950076803471, 0.355707170412448, 0.3556970930540594, 0.0, 0.3443811757922742, 0.29249248221263624, 0.20355074141927418, 0.379392792890955], [0.11378497203364792, 0.08591307240908659, 0.048337445964525896, 0.3443811757922742, 0.0, 0.12080676404866662, 0.2193229913934942, 0.09991889475142246], [0.14165088859122962, 0.13048488325855911, 0.09593410214695795, 0.29249248221263624, 0.12080676404866662, 0.0, 0.14996922246021205, 0.10542610788898653], [0.2697628527666994, 0.229494252079841, 0.21692396847256376, 0.20355074141927418, 0.2193229913934942, 0.14996922246021205, 0.0, 0.24564772348184868], [0.09101335570838777, 0.11938135698243205, 0.06517117101005536, 0.379392792890955, 0.09991889475142246, 0.10542610788898653, 0.24564772348184868, 0.0]], [[0.0, 0.0, 0.0, 0.0, 0.0, 0.0, 0.0, 0.0], [0.0, 0.0, 0.0, 0.0, 0.0, 0.0, 0.0, 0.0], [0.0, 0.0, 0.0, 0.0, 0.0, 0.0, 0.0, 0.0], [0.0, 0.0, 0.0, 0.0, 0.0, 0.0, 0.0, 0.0], [0.0, 0.0, 0.0, 0.0, 0.0, 0.0, 0.0, 0.0], [0.0, 0.0, 0.0, 0.0, 0.0, 0.0, 0.0, 0.0], [0.0, 0.0, 0.0, 0.0, 0.0, 0.0, 0.0, 0.0], [0.0, 0.0, 0.0, 0.0, 0.0, 0.0, 0.0, 0.0]], [[0.0, 0.246231010002012, 0.20154741483960872, 0.15989254250534202, 0.122925876268047, 0.21465934610984802, 0.16804116077111872, 0.1957280556535219], [0.246231010002012, 0.0, 0.28873259086228703, 0.33650000824116416, 0.1566641545081463, 0.04771434209547706, 0.11782536722326595, 0.06230916726973073], [0.20154741483960872, 0.28873259086228703, 0.0, 0.12681212398596386, 0.23264092051845214, 0.2653668742668063, 0.24413418153103816, 0.2389326928567914], [0.15989254250534202, 0.33650000824116416, 0.12681212398596386, 0.0, 0.2273261106170459, 0.308431719550494, 0.2697836543515123, 0.28582804579118715], [0.122925876268047, 0.1566641545081463, 0.23264092051845214, 0.2273261106170459, 0.0, 0.1249703213533937, 0.09876637006197501, 0.11868361532852306], [0.21465934610984802, 0.04771434209547706, 0.2653668742668063, 0.308431719550494, 0.1249703213533937, 0.0, 0.10900331535790077, 0.04736399478442173], [0.16804116077111872, 0.11782536722326595, 0.24413418153103816, 0.2697836543515123, 0.09876637006197501, 0.10900331535790077, 0.0, 0.07498960292503219], [0.1957280556535219, 0.06230916726973073, 0.2389326928567914, 0.28582804579118715, 0.11868361532852306, 0.04736399478442173, 0.07498960292503219, 0.0]], [[0.0, 0.0, 0.0, 0.0, 0.0, 0.0, 0.0, 0.0], [0.0, 0.0, 0.0, 0.0, 0.0, 0.0, 0.0, 0.0], [0.0, 0.0, 0.0, 0.0, 0.0, 0.0, 0.0, 0.0], [0.0, 0.0, 0.0, 0.0, 0.0, 0.0, 0.0, 0.0], [0.0, 0.0, 0.0, 0.0, 0.0, 0.0, 0.0, 0.0], [0.0, 0.0, 0.0, 0.0, 0.0, 0.0, 0.0, 0.0], [0.0, 0.0, 0.0, 0.0, 0.0, 0.0, 0.0, 0.0], [0.0, 0.0, 0.0, 0.0, 0.0, 0.0, 0.0, 0.0]], [[0.0, 0.0, 0.0, 0.0, 0.0, 0.0, 0.0, 0.0], [0.0, 0.0, 0.0, 0.0, 0.0, 0.0, 0.0, 0.0], [0.0, 0.0, 0.0, 0.0, 0.0, 0.0, 0.0, 0.0], [0.0, 0.0, 0.0, 0.0, 0.0, 0.0, 0.0, 0.0], [0.0, 0.0, 0.0, 0.0, 0.0, 0.0, 0.0, 0.0], [0.0, 0.0, 0.0, 0.0, 0.0, 0.0, 0.0, 0.0], [0.0, 0.0, 0.0, 0.0, 0.0, 0.0, 0.0, 0.0], [0.0, 0.0, 0.0, 0.0, 0.0, 0.0, 0.0, 0.0]], [[0.0, 0.297747488228985, 0.09569019398300085, 0.2379960022895043, 0.35869338035403936, 0.20692239549659353, 0.46246872847108916, 0.2714125533785355], [0.297747488228985, 0.0, 0.38466486224828067, 0.061862788216393065, 0.06381549206852528, 0.09371821858125107, 0.17395209883196477, 0.027357581675512326], [0.09569019398300085, 0.38466486224828067, 0.0, 0.3270001132877851, 0.44345959847455135, 0.29699066108148175, 0.5435660057035299, 0.35925416102675234], [0.2379960022895043, 0.061862788216393065, 0.3270001132877851, 0.0, 0.1255005626690373, 0.031928299479912575, 0.2349344160168795, 0.03452717047623979], [0.35869338035403936, 0.06381549206852528, 0.44345959847455135, 0.1255005626690373, 0.0, 0.1571916561879156, 0.11056468425941014, 0.09111673353755508], [0.20692239549659353, 0.09371821858125107, 0.29699066108148175, 0.031928299479912575, 0.1571916561879156, 0.0, 0.2661503072429549, 0.06642600744876853], [0.46246872847108916, 0.17395209883196477, 0.5435660057035299, 0.2349344160168795, 0.11056468425941014, 0.2661503072429549, 0.0, 0.2009777655794351], [0.2714125533785355, 0.027357581675512326, 0.35925416102675234, 0.03452717047623979, 0.09111673353755508, 0.06642600744876853, 0.2009777655794351, 0.0]], [[0.0, 0.14138686084132884, 0.11348388953525117, 0.20375896950219363, 0.11516126485975733, 0.12487990735883507, 0.08685481343623924, 0.0818973752386197], [0.14138686084132884, 0.0, 0.07866430791149906, 0.09917533234022025, 0.1758875689189607, 0.060629972753986995, 0.09766122519055434, 0.10968893868299447], [0.11348388953525117, 0.07866430791149906, 0.0, 0.1039768082995741, 0.17335051693214362, 0.021383409259104074, 0.03526020658863304, 0.06958749755471552], [0.20375896950219363, 0.09917533234022025, 0.1039768082995741, 0.0, 0.2548902036712143, 0.08847540196186997, 0.1384294779233414, 0.16642693138301756], [0.11516126485975733, 0.1758875689189607, 0.17335051693214362, 0.2548902036712143, 0.0, 0.17817619135966714, 0.1476549381344817, 0.1107838866359627], [0.12487990735883507, 0.060629972753986995, 0.021383409259104074, 0.08847540196186997, 0.17817619135966714, 0.0, 0.05297071523750528, 0.0810059808772794], [0.08685481343623924, 0.09766122519055434, 0.03526020658863304, 0.1384294779233414, 0.1476549381344817, 0.05297071523750528, 0.0, 0.04075867056338822], [0.0818973752386197, 0.10968893868299447, 0.06958749755471552, 0.16642693138301756, 0.1107838866359627, 0.0810059808772794, 0.04075867056338822, 0.0]], [[0.0, 0.035181533176608985, 0.015031135752808069, 0.038820635870276635, 0.06293438193616244, 0.03455999851173115, 0.00858555020465619, 0.002216996048688363], [0.035181533176608985, 0.0, 0.020154271059231413, 0.07396436681778995, 0.09803344245312393, 0.06970989498177299, 0.04376222129368463, 0.03739745991156547], [0.015031135752808069, 0.020154271059231413, 0.0, 0.053839866014451385, 0.07793711827127449, 0.04958140043832215, 0.02361555233434175, 0.01724791878255111], [0.038820635870276635, 0.07396436681778995, 0.053839866014451385, 0.0, 0.024137415450237388, 0.004262881878006646, 0.030238966491404087, 0.03660484754820699], [0.06293438193616244, 0.09803344245312393, 0.07793711827127449, 0.024137415450237388, 0.0, 0.02839908910617737, 0.054360342651532105, 0.06072069025833265], [0.03455999851173115, 0.06970989498177299, 0.04958140043832215, 0.004262881878006646, 0.02839908910617737, 0.0, 0.025977407489578292, 0.03234394972101361], [0.00858555020465619, 0.04376222129368463, 0.02361555233434175, 0.030238966491404087, 0.054360342651532105, 0.025977407489578292, 0.0, 0.006368599715891767], [0.002216996048688363, 0.03739745991156547, 0.01724791878255111, 0.03660484754820699, 0.06072069025833265, 0.03234394972101361, 0.006368599715891767, 0.0]], [[0.0, 0.08726343020093061, 0.0822821312588692, 0.2499196604858131, 0.010600632399113252, 0.08146669018333216, 0.044758204268214384, 0.12508077583061342], [0.08726343020093061, 0.0, 0.009924593146317943, 0.28845126123518616, 0.09078373659765691, 0.046704872074467864, 0.043436756556622595, 0.1799578474135156], [0.0822821312588692, 0.009924593146317943, 0.0, 0.2791494847417918, 0.08678945206342006, 0.03700750087379606, 0.0402509077241263, 0.18109750169360753], [0.2499196604858131, 0.28845126123518616, 0.2791494847417918, 0.0, 0.2582060475434051, 0.24540556558190016, 0.27227530054455534, 0.34297090972346855], [0.010600632399113252, 0.09078373659765691, 0.08678945206342006, 0.2582060475434051, 0.0, 0.08957025794965597, 0.0474884324389544, 0.11475297477880318], [0.08146669018333216, 0.046704872074467864, 0.03700750087379606, 0.24540556558190016, 0.08957025794965597, 0.0, 0.055128500725844964, 0.19713135233290097], [0.044758204268214384, 0.043436756556622595, 0.0402509077241263, 0.27227530054455534, 0.0474884324389544, 0.055128500725844964, 0.0, 0.14499972844612943], [0.12508077583061342, 0.1799578474135156, 0.18109750169360753, 0.34297090972346855, 0.11475297477880318, 0.19713135233290097, 0.14499972844612943, 0.0]], [[0.0, 0.05558599141962931, 0.06776984316018958, 0.29001050483247565, 0.092578812453289, 0.07751255181236308, 0.020435960732757337, 0.02165538744386506], [0.05558599141962931, 0.0, 0.06851344897504269, 0.29064049298226996, 0.12134474994944919, 0.0458856418389116, 0.04924521391687159, 0.06975837674492168], [0.06776984316018958, 0.06851344897504269, 0.0, 0.25888796644273654, 0.08551237513230754, 0.10651266252565769, 0.06236315027142953, 0.061538547960820415], [0.29001050483247565, 0.29064049298226996, 0.25888796644273654, 0.0, 0.22340495958722006, 0.2910192214253142, 0.2993969410190384, 0.2836637258993979], [0.092578812453289, 0.12134474994944919, 0.08551237513230754, 0.22340495958722006, 0.0, 0.13730305812257634, 0.10557251014683289, 0.08558390297242004], [0.07751255181236308, 0.0458856418389116, 0.10651266252565769, 0.2910192214253142, 0.13730305812257634, 0.0, 0.08028257662571826, 0.0949073868420617], [0.020435960732757337, 0.04924521391687159, 0.06236315027142953, 0.2993969410190384, 0.10557251014683289, 0.08028257662571826, 0.0, 0.028537652645643605], [0.02165538744386506, 0.06975837674492168, 0.061538547960820415, 0.2836637258993979, 0.08558390297242004, 0.0949073868420617, 0.028537652645643605, 0.0]], [[0.0, 0.04355759137799548, 0.048542884479883884, 0.12125796852426851, 0.013214879135648179, 0.125338778329118, 0.15756289726035275, 0.04526777424551085], [0.04355759137799548, 0.0, 0.02067591335844215, 0.09951583181767705, 0.03707071047406393, 0.10693105985631765, 0.1571751056833971, 0.06151774061933414], [0.048542884479883884, 0.02067591335844215, 0.0, 0.0816174935941247, 0.037331700013552356, 0.0923787541704948, 0.16202602819635026, 0.06812771082466614], [0.12125796852426851, 0.09951583181767705, 0.0816174935941247, 0.0, 0.1085207798373851, 0.09624428365112396, 0.22220579774523336, 0.12427594252278254], [0.013214879135648179, 0.03707071047406393, 0.037331700013552356, 0.1085207798373851, 0.0, 0.11458559026805862, 0.1591879911580445, 0.04857165619702859], [0.125338778329118, 0.10693105985631765, 0.0923787541704948, 0.09624428365112396, 0.11458559026805862, 0.0, 0.14799799006666065, 0.15718918425649012], [0.15756289726035275, 0.1571751056833971, 0.16202602819635026, 0.22220579774523336, 0.1591879911580445, 0.14799799006666065, 0.0, 0.19863647775952953], [0.04526777424551085, 0.06151774061933414, 0.06812771082466614, 0.12427594252278254, 0.04857165619702859, 0.15718918425649012, 0.19863647775952953, 0.0]], [[0.0, 0.09378024192278651, 0.07218032129280205, 0.33523978616457073, 0.19557403945146992, 0.18450165930287118, 0.1604286834222037, 0.17368587620594741], [0.09378024192278651, 0.0, 0.07731439578555745, 0.29590298977967344, 0.1188671692041334, 0.21337759153707203, 0.08829376260199961, 0.16867182122219052], [0.07218032129280205, 0.07731439578555745, 0.0, 0.31201191609304113, 0.18110102750227017, 0.2354934487844297, 0.1540062855106896, 0.21023809505113508], [0.33523978616457073, 0.29590298977967344, 0.31201191609304113, 0.0, 0.2211242486998322, 0.3009199999683219, 0.2414326110087947, 0.26277794030647456], [0.19557403945146992, 0.1188671692041334, 0.18110102750227017, 0.2211242486998322, 0.0, 0.22100182578328226, 0.038854099242260666, 0.14997059654566558], [0.18450165930287118, 0.21337759153707203, 0.2354934487844297, 0.3009199999683219, 0.22100182578328226, 0.0, 0.19520203254853366, 0.07874486719330188], [0.1604286834222037, 0.08829376260199961, 0.1540062855106896, 0.2414326110087947, 0.038854099242260666, 0.19520203254853366, 0.0, 0.1274782094013445], [0.17368587620594741, 0.16867182122219052, 0.21023809505113508, 0.26277794030647456, 0.14997059654566558, 0.07874486719330188, 0.1274782094013445, 0.0]], [[0.0, 0.04677763994762743, 0.06955553577136153, 0.5680647573828314, 0.13461875857783212, 0.05088747010545146, 0.05124132157170092, 0.05111749005254552], [0.04677763994762743, 0.0, 0.06680475070910441, 0.5695935558309801, 0.13954608067625754, 0.021916860857919673, 0.04691833294461669, 0.042481907572199364], [0.06955553577136153, 0.06680475070910441, 0.0, 0.5230013956565112, 0.08682943324354755, 0.05241766890840102, 0.023687837081438408, 0.03464513140953417], [0.5680647573828314, 0.5695935558309801, 0.5230013956565112, 0.0, 0.47773721470415426, 0.5572095997825682, 0.5399467034025514, 0.543759901719905], [0.13461875857783212, 0.13954608067625754, 0.08682943324354755, 0.47773721470415426, 0.0, 0.11976377264738575, 0.10758308859725316, 0.09899030011126846], [0.05088747010545146, 0.021916860857919673, 0.05241766890840102, 0.5572095997825682, 0.11976377264738575, 0.0, 0.03816047391737548, 0.023489699156599868], [0.05124132157170092, 0.04691833294461669, 0.023687837081438408, 0.5399467034025514, 0.10758308859725316, 0.03816047391737548, 0.0, 0.028205128722678177], [0.05111749005254552, 0.042481907572199364, 0.03464513140953417, 0.543759901719905, 0.09899030011126846, 0.023489699156599868, 0.028205128722678177, 0.0]], [[0.0, 0.041891343714561, 0.11198703883426442, 0.2238797906370352, 0.011410399960029478, 0.044655683447987635, 0.052454838573305976, 0.04955665738540097], [0.041891343714561, 0.0, 0.13786398007471268, 0.23356477403101672, 0.031878397579597206, 0.07003309566186425, 0.06488379236423131, 0.06308337943756452], [0.11198703883426442, 0.13786398007471268, 0.0, 0.3056045319188131, 0.11438271254121526, 0.08180466229339856, 0.10473753039167275, 0.08090275619846465], [0.2238797906370352, 0.23356477403101672, 0.3056045319188131, 0.0, 0.22993684102154657, 0.25675541680439445, 0.2566609572078401, 0.26866997330183984], [0.011410399960029478, 0.031878397579597206, 0.11438271254121526, 0.22993684102154657, 0.0, 0.04506995987603188, 0.04925639752511198, 0.04551876577483169], [0.044655683447987635, 0.07003309566186425, 0.08180466229339856, 0.25675541680439445, 0.04506995987603188, 0.0, 0.0276641364807421, 0.025236695432564238], [0.052454838573305976, 0.06488379236423131, 0.10473753039167275, 0.2566609572078401, 0.04925639752511198, 0.0276641364807421, 0.0, 0.039066152031389585], [0.04955665738540097, 0.06308337943756452, 0.08090275619846465, 0.26866997330183984, 0.04551876577483169, 0.025236695432564238, 0.039066152031389585, 0.0]], [[0.0, 0.07266745883130722, 0.06383073624986935, 0.020790996750251915, 0.09389624364407098, 0.04567511277902793, 0.03455879697112747, 0.02107650034973558], [0.07266745883130722, 0.0, 0.008889441760265808, 0.05198775035460336, 0.021402920844326878, 0.027112449968949452, 0.03824028423969385, 0.051703079610284], [0.06383073624986935, 0.008889441760265808, 0.0, 0.0431226293152288, 0.030286366066845424, 0.018228082477603193, 0.029362657031745124, 0.042837650275474856], [0.020790996750251915, 0.05198775035460336, 0.0431226293152288, 0.0, 0.07329768541031206, 0.024919996842479614, 0.013783247855097021, 0.00028570578995674637], [0.09389624364407098, 0.021402920844326878, 0.030286366066845424, 0.07329768541031206, 0.0, 0.048484950577459114, 0.059589213078725535, 0.07301393823580696], [0.04567511277902793, 0.027112449968949452, 0.018228082477603193, 0.024919996842479614, 0.048484950577459114, 0.0, 0.011142081553390812, 0.024634543570150394], [0.03455879697112747, 0.03824028423969385, 0.029362657031745124, 0.013783247855097021, 0.059589213078725535, 0.011142081553390812, 0.0, 0.013497620731852834], [0.02107650034973558, 0.051703079610284, 0.042837650275474856, 0.00028570578995674637, 0.07301393823580696, 0.024634543570150394, 0.013497620731852834, 0.0]], [[0.0, 0.09013626384967148, 0.11843176492900641, 0.26970309635665823, 0.06404152495859974, 0.15878597980181014, 0.10049304394456407, 0.11485390225053535], [0.09013626384967148, 0.0, 0.059906562534626395, 0.24644786924789253, 0.043025319195042086, 0.15073240895109827, 0.09719044545848676, 0.11799263909717525], [0.11843176492900641, 0.059906562534626395, 0.0, 0.22279860259736256, 0.0671803364045007, 0.16146910085749375, 0.09597825943411246, 0.11548486330393648], [0.26970309635665823, 0.24644786924789253, 0.22279860259736256, 0.0, 0.22723879042377235, 0.3676318956623074, 0.30272904042422166, 0.3194502387962816], [0.06404152495859974, 0.043025319195042086, 0.0671803364045007, 0.22723879042377235, 0.0, 0.16921337341310097, 0.10301733505315515, 0.1234930100236381], [0.15878597980181014, 0.15073240895109827, 0.16146910085749375, 0.3676318956623074, 0.16921337341310097, 0.0, 0.08093419439348942, 0.0689999268195274], [0.10049304394456407, 0.09719044545848676, 0.09597825943411246, 0.30272904042422166, 0.10301733505315515, 0.08093419439348942, 0.0, 0.022012492797203652], [0.11485390225053535, 0.11799263909717525, 0.11548486330393648, 0.3194502387962816, 0.1234930100236381, 0.0689999268195274, 0.022012492797203652, 0.0]], [[0.0, 0.1071475831863417, 0.09026819560452823, 0.23087828057020984, 0.0658239061647748, 0.02379023086309578, 0.181874347285474, 0.02139862019655888], [0.1071475831863417, 0.0, 0.17992751672309204, 0.2989241983005132, 0.14630231451291337, 0.09617752326992775, 0.159604982355748, 0.0882248298348847], [0.09026819560452823, 0.17992751672309204, 0.0, 0.1547551073652623, 0.09333032520051596, 0.10142457603050209, 0.26345074067674823, 0.10936841258815587], [0.23087828057020984, 0.2989241983005132, 0.1547551073652623, 0.0, 0.1974609174483565, 0.23171264472776526, 0.3767846836960689, 0.24821302231086284], [0.0658239061647748, 0.14630231451291337, 0.09333032520051596, 0.1974609174483565, 0.0, 0.057408678578685625, 0.19185357287275676, 0.07979257953668982], [0.02379023086309578, 0.09617752326992775, 0.10142457603050209, 0.23171264472776526, 0.057408678578685625, 0.0, 0.17165995172164172, 0.025732063726073843], [0.181874347285474, 0.159604982355748, 0.26345074067674823, 0.3767846836960689, 0.19185357287275676, 0.17165995172164172, 0.0, 0.16858614456205395], [0.02139862019655888, 0.0882248298348847, 0.10936841258815587, 0.24821302231086284, 0.07979257953668982, 0.025732063726073843, 0.16858614456205395, 0.0]], [[0.0, 0.0, 0.0, 0.0, 0.0, 0.0, 0.0, 0.0], [0.0, 0.0, 0.0, 0.0, 0.0, 0.0, 0.0, 0.0], [0.0, 0.0, 0.0, 0.0, 0.0, 0.0, 0.0, 0.0], [0.0, 0.0, 0.0, 0.0, 0.0, 0.0, 0.0, 0.0], [0.0, 0.0, 0.0, 0.0, 0.0, 0.0, 0.0, 0.0], [0.0, 0.0, 0.0, 0.0, 0.0, 0.0, 0.0, 0.0], [0.0, 0.0, 0.0, 0.0, 0.0, 0.0, 0.0, 0.0], [0.0, 0.0, 0.0, 0.0, 0.0, 0.0, 0.0, 0.0]], [[0.0, 0.17418431765934977, 0.3718446817513677, 0.18285967318766028, 0.05853442790708013, 0.16406746854832432, 0.025100317748541406, 0.08868438457335724], [0.17418431765934977, 0.0, 0.4840241597353404, 0.009325428912878235, 0.1708621260216575, 0.026532356266182295, 0.1866879640919211, 0.20866898793488864], [0.3718446817513677, 0.4840241597353404, 0.0, 0.48880524498998507, 0.34194456839078086, 0.4648377156074802, 0.3804885355293085, 0.3024639630590156], [0.18285967318766028, 0.009325428912878235, 0.48880524498998507, 0.0, 0.1780881527937753, 0.029086042046990508, 0.19564974504762633, 0.2153404680130533], [0.05853442790708013, 0.1708621260216575, 0.34194456839078086, 0.1780881527937753, 0.0, 0.1532365993420314, 0.08281978886237981, 0.04246500783093143], [0.16406746854832432, 0.026532356266182295, 0.4648377156074802, 0.029086042046990508, 0.1532365993420314, 0.0, 0.17951931378146033, 0.18952554173145847], [0.025100317748541406, 0.1866879640919211, 0.3804885355293085, 0.19564974504762633, 0.08281978886237981, 0.17951931378146033, 0.0, 0.10896278994806256], [0.08868438457335724, 0.20866898793488864, 0.3024639630590156, 0.2153404680130533, 0.04246500783093143, 0.18952554173145847, 0.10896278994806256, 0.0]], [[0.0, 0.157690878128306, 0.16566137778812115, 0.13141920343674132, 0.32426799890835245, 0.25591386439922564, 0.13853872205009057, 0.15805850114451533], [0.157690878128306, 0.0, 0.24378013684471703, 0.2206825603590715, 0.3830099710877381, 0.22934595803199434, 0.2075424506649451, 0.2514920621182016], [0.16566137778812115, 0.24378013684471703, 0.0, 0.15466407568106635, 0.2938662320145084, 0.33045267343793067, 0.2575868196530121, 0.13539340765100405], [0.13141920343674132, 0.2206825603590715, 0.15466407568106635, 0.0, 0.21982284975100705, 0.21789452165756143, 0.24552857444822315, 0.0762801505906298], [0.32426799890835245, 0.3830099710877381, 0.2938662320145084, 0.21982284975100705, 0.0, 0.26462254900663107, 0.4341416577314204, 0.19069103325000528], [0.25591386439922564, 0.22934595803199434, 0.33045267343793067, 0.21789452165756143, 0.26462254900663107, 0.0, 0.32760527842164944, 0.25341512772122254], [0.13853872205009057, 0.2075424506649451, 0.2575868196530121, 0.24552857444822315, 0.4341416577314204, 0.32760527842164944, 0.0, 0.28411180820059323], [0.15805850114451533, 0.2514920621182016, 0.13539340765100405, 0.0762801505906298, 0.19069103325000528, 0.25341512772122254, 0.28411180820059323, 0.0]], [[0.0, 0.041125252496820704, 0.08458496900211501, 0.07881874761510756, 0.06067041283299582, 0.04744906244625567, 0.1997896982652361, 0.08796421222818238], [0.041125252496820704, 0.0, 0.050154469204966586, 0.07949421066530132, 0.03746927079630278, 0.03744868420589317, 0.20765815145979766, 0.07275188517585097], [0.08458496900211501, 0.050154469204966586, 0.0, 0.0720904928439382, 0.05040088332087241, 0.06099903576703174, 0.2113610287826288, 0.06635734767655516], [0.07881874761510756, 0.07949421066530132, 0.0720904928439382, 0.0, 0.0733600608408365, 0.0735181057788809, 0.19337955433927906, 0.07708557865118418], [0.06067041283299582, 0.03746927079630278, 0.05040088332087241, 0.0733600608408365, 0.0, 0.06517689406500066, 0.23197447734089555, 0.08483647101321899], [0.04744906244625567, 0.03744868420589317, 0.06099903576703174, 0.0735181057788809, 0.06517689406500066, 0.0, 0.17154245148161806, 0.048370964162701015], [0.1997896982652361, 0.20765815145979766, 0.2113610287826288, 0.19337955433927906, 0.23197447734089555, 0.17154245148161806, 0.0, 0.15972931157186387], [0.08796421222818238, 0.07275188517585097, 0.06635734767655516, 0.07708557865118418, 0.08483647101321899, 0.048370964162701015, 0.15972931157186387, 0.0]], [[0.0, 0.07038550148452268, 0.09511404169283755, 0.14606306450529144, 0.1015430824101725, 0.053121227890852836, 0.07097434420969428, 0.17669269678796556], [0.07038550148452268, 0.0, 0.05937845912468153, 0.11539392519724367, 0.04082803018231236, 0.031171557132319495, 0.06748244687447794, 0.13443854638740388], [0.09511404169283755, 0.05937845912468153, 0.0, 0.06753507084544981, 0.05767340676322655, 0.06161919185180024, 0.06851967336704215, 0.09879025489617738], [0.14606306450529144, 0.11539392519724367, 0.06753507084544981, 0.0, 0.0993698596449278, 0.1252490539149437, 0.1291163747478181, 0.06415628172727038], [0.1015430824101725, 0.04082803018231236, 0.05767340676322655, 0.0993698596449278, 0.0, 0.06405286724728813, 0.07906273584021647, 0.10144376757577192], [0.053121227890852836, 0.031171557132319495, 0.06161919185180024, 0.1252490539149437, 0.06405286724728813, 0.0, 0.04596698638248012, 0.15002232932887952], [0.07097434420969428, 0.06748244687447794, 0.06851967336704215, 0.1291163747478181, 0.07906273584021647, 0.04596698638248012, 0.0, 0.14665960400906156], [0.17669269678796556, 0.13443854638740388, 0.09879025489617738, 0.06415628172727038, 0.10144376757577192, 0.15002232932887952, 0.14665960400906156, 0.0]], [[0.0, 0.05696689723472545, 0.037771297415685884, 0.1268164766155459, 0.06442992913989815, 0.0777543863124901, 0.058656632361152025, 0.06241693065807535], [0.05696689723472545, 0.0, 0.06498416508603246, 0.14342486149612313, 0.03607093966183415, 0.03730746916285072, 0.06643144617048936, 0.11373821005073635], [0.037771297415685884, 0.06498416508603246, 0.0, 0.11863957439379831, 0.05245362295526319, 0.08348121315374243, 0.05802790991973933, 0.07802879225359964], [0.1268164766155459, 0.14342486149612313, 0.11863957439379831, 0.0, 0.14556275630849075, 0.1523992842359755, 0.11749700853053018, 0.12290889539336103], [0.06442992913989815, 0.03607093966183415, 0.05245362295526319, 0.14556275630849075, 0.0, 0.05038287473373432, 0.06737845862328343, 0.11912811347728942], [0.0777543863124901, 0.03730746916285072, 0.08348121315374243, 0.1523992842359755, 0.05038287473373432, 0.0, 0.05849332988501911, 0.12233143251454622], [0.058656632361152025, 0.06643144617048936, 0.05802790991973933, 0.11749700853053018, 0.06737845862328343, 0.05849332988501911, 0.0, 0.07721829928313151], [0.06241693065807535, 0.11373821005073635, 0.07802879225359964, 0.12290889539336103, 0.11912811347728942, 0.12233143251454622, 0.07721829928313151, 0.0]], [[0.0, 0.0, 0.0, 0.0, 0.0, 0.0, 0.0, 0.0], [0.0, 0.0, 0.0, 0.0, 0.0, 0.0, 0.0, 0.0], [0.0, 0.0, 0.0, 0.0, 0.0, 0.0, 0.0, 0.0], [0.0, 0.0, 0.0, 0.0, 0.0, 0.0, 0.0, 0.0], [0.0, 0.0, 0.0, 0.0, 0.0, 0.0, 0.0, 0.0], [0.0, 0.0, 0.0, 0.0, 0.0, 0.0, 0.0, 0.0], [0.0, 0.0, 0.0, 0.0, 0.0, 0.0, 0.0, 0.0], [0.0, 0.0, 0.0, 0.0, 0.0, 0.0, 0.0, 0.0]], [[0.0, 0.2669096143357793, 0.15205032551238987, 0.2626983567672258, 0.29167128998142156, 0.21097278057389038, 0.19440221306489783, 0.2406036931473838], [0.2669096143357793, 0.0, 0.12255976510053841, 0.07967650586145404, 0.21579950801848619, 0.11662245610426111, 0.15077319097637482, 0.06880265925536434], [0.15205032551238987, 0.12255976510053841, 0.0, 0.14783417398698176, 0.24203030176077528, 0.12358547061552902, 0.13561345835881597, 0.12184694778517383], [0.2626983567672258, 0.07967650586145404, 0.14783417398698176, 0.0, 0.1376682943015968, 0.061247331934913156, 0.09464029335644969, 0.026255395081251173], [0.29167128998142156, 0.21579950801848619, 0.24203030176077528, 0.1376682943015968, 0.0, 0.12197333545296829, 0.11159209159346052, 0.1512547802291622], [0.21097278057389038, 0.11662245610426111, 0.12358547061552902, 0.061247331934913156, 0.12197333545296829, 0.0, 0.035399098343282774, 0.05083166135206004], [0.19440221306489783, 0.15077319097637482, 0.13561345835881597, 0.09464029335644969, 0.11159209159346052, 0.035399098343282774, 0.0, 0.08617185887079812], [0.2406036931473838, 0.06880265925536434, 0.12184694778517383, 0.026255395081251173, 0.1512547802291622, 0.05083166135206004, 0.08617185887079812, 0.0]], [[0.0, 0.15934568249499528, 0.0513144903544461, 0.0840964254443278, 0.06078216441247807, 0.15945438513662696, 0.15650592715232609, 0.07149162670848158], [0.15934568249499528, 0.0, 0.1245920043482279, 0.16799595279913532, 0.20995010840976527, 0.15155631300364775, 0.10714003158525418, 0.1562103080031735], [0.0513144903544461, 0.1245920043482279, 0.0, 0.09118978389589957, 0.09837832786415401, 0.14436985102646688, 0.14263541512257197, 0.08219847184810711], [0.0840964254443278, 0.16799595279913532, 0.09118978389589957, 0.0, 0.12046576752427468, 0.17067261599407293, 0.16631086783255294, 0.0616368998999997], [0.06078216441247807, 0.20995010840976527, 0.09837832786415401, 0.12046576752427468, 0.0, 0.19810176299348858, 0.2051847571239955, 0.11821772514007946], [0.15945438513662696, 0.15155631300364775, 0.14436985102646688, 0.17067261599407293, 0.19810176299348858, 0.0, 0.07356380943734682, 0.12340472043832942], [0.15650592715232609, 0.10714003158525418, 0.14263541512257197, 0.16631086783255294, 0.2051847571239955, 0.07356380943734682, 0.0, 0.12456206702273268], [0.07149162670848158, 0.1562103080031735, 0.08219847184810711, 0.0616368998999997, 0.11821772514007946, 0.12340472043832942, 0.12456206702273268, 0.0]], [[0.0, 0.0, 0.0, 0.0, 0.0, 0.0, 0.0, 0.0], [0.0, 0.0, 0.0, 0.0, 0.0, 0.0, 0.0, 0.0], [0.0, 0.0, 0.0, 0.0, 0.0, 0.0, 0.0, 0.0], [0.0, 0.0, 0.0, 0.0, 0.0, 0.0, 0.0, 0.0], [0.0, 0.0, 0.0, 0.0, 0.0, 0.0, 0.0, 0.0], [0.0, 0.0, 0.0, 0.0, 0.0, 0.0, 0.0, 0.0], [0.0, 0.0, 0.0, 0.0, 0.0, 0.0, 0.0, 0.0], [0.0, 0.0, 0.0, 0.0, 0.0, 0.0, 0.0, 0.0]], [[0.0, 0.05152467286589664, 0.04764990480819067, 0.12380449902885497, 0.08424079914515534, 0.0913283759009603, 0.09504079394373817, 0.04598095196151448], [0.05152467286589664, 0.0, 0.08842869175768074, 0.1231732136739726, 0.12634696479672722, 0.06991482377035098, 0.08249100137484684, 0.04864993157020294], [0.04764990480819067, 0.08842869175768074, 0.0, 0.15530295387028561, 0.05988460026810552, 0.11187843419569815, 0.1222295429064823, 0.08401357600389693], [0.12380449902885497, 0.1231732136739726, 0.15530295387028561, 0.0, 0.1782068541255617, 0.1483018041051155, 0.18859464788355512, 0.12869596069608194], [0.08424079914515534, 0.12634696479672722, 0.05988460026810552, 0.1782068541255617, 0.0, 0.12324532114518297, 0.1416110893375726, 0.0984329139968543], [0.0913283759009603, 0.06991482377035098, 0.11187843419569815, 0.1483018041051155, 0.12324532114518297, 0.0, 0.10989717020045556, 0.06518237390380428], [0.09504079394373817, 0.08249100137484684, 0.1222295429064823, 0.18859464788355512, 0.1416110893375726, 0.10989717020045556, 0.0, 0.07502406314026569], [0.04598095196151448, 0.04864993157020294, 0.08401357600389693, 0.12869596069608194, 0.0984329139968543, 0.06518237390380428, 0.07502406314026569, 0.0]], [[0.0, 0.057758959843492635, 0.0933754093497764, 0.1667153880893991, 0.10818441745978094, 0.03697088813303859, 0.06407150797006028, 0.08640291874312368], [0.057758959843492635, 0.0, 0.07602056685673944, 0.1390626891772086, 0.12005665337380496, 0.032263388357244766, 0.03353477847871626, 0.08424279915474779], [0.0933754093497764, 0.07602056685673944, 0.0, 0.11120162454787053, 0.06673487463326672, 0.06890625065210265, 0.06156860465702973, 0.02334455478027311], [0.1667153880893991, 0.1390626891772086, 0.11120162454787053, 0.0, 0.1293002780051473, 0.15251654239550969, 0.1420271341690391, 0.12465505144177914], [0.10818441745978094, 0.12005665337380496, 0.06673487463326672, 0.1293002780051473, 0.0, 0.10491489265458373, 0.11389454179523845, 0.04963302921824165], [0.03697088813303859, 0.032263388357244766, 0.06890625065210265, 0.15251654239550969, 0.10491489265458373, 0.0, 0.030216611893639632, 0.06890146250611506], [0.06407150797006028, 0.03353477847871626, 0.06156860465702973, 0.1420271341690391, 0.11389454179523845, 0.030216611893639632, 0.0, 0.06992355359641565], [0.08640291874312368, 0.08424279915474779, 0.02334455478027311, 0.12465505144177914, 0.04963302921824165, 0.06890146250611506, 0.06992355359641565, 0.0]], [[0.0, 0.0, 0.0, 0.0, 0.0, 0.0, 0.0, 0.0], [0.0, 0.0, 0.0, 0.0, 0.0, 0.0, 0.0, 0.0], [0.0, 0.0, 0.0, 0.0, 0.0, 0.0, 0.0, 0.0], [0.0, 0.0, 0.0, 0.0, 0.0, 0.0, 0.0, 0.0], [0.0, 0.0, 0.0, 0.0, 0.0, 0.0, 0.0, 0.0], [0.0, 0.0, 0.0, 0.0, 0.0, 0.0, 0.0, 0.0], [0.0, 0.0, 0.0, 0.0, 0.0, 0.0, 0.0, 0.0], [0.0, 0.0, 0.0, 0.0, 0.0, 0.0, 0.0, 0.0]], [[0.0, 0.08300789816874346, 0.0920211914028812, 0.3509037199669108, 0.20513637574409835, 0.09467988821091686, 0.06777685232930893, 0.08918596164841615], [0.08300789816874346, 0.0, 0.03336722245422498, 0.3049975805622775, 0.16623409655856572, 0.02110455742734355, 0.04273549252754407, 0.050832529335463325], [0.0920211914028812, 0.03336722245422498, 0.0, 0.2776556261779118, 0.14694581104137353, 0.04703574659434732, 0.0727219728475514, 0.02933443928426926], [0.3509037199669108, 0.3049975805622775, 0.2776556261779118, 0.0, 0.1993681653830417, 0.31117896499855496, 0.3423591963778126, 0.2729620844116269], [0.20513637574409835, 0.16623409655856572, 0.14694581104137353, 0.1993681653830417, 0.0, 0.1807678628205003, 0.1921757389073235, 0.12742765656019298], [0.09467988821091686, 0.02110455742734355, 0.04703574659434732, 0.31117896499855496, 0.1807678628205003, 0.0, 0.048029130083782526, 0.069787225962745], [0.06777685232930893, 0.04273549252754407, 0.0727219728475514, 0.3423591963778126, 0.1921757389073235, 0.048029130083782526, 0.0, 0.08043992477455905], [0.08918596164841615, 0.050832529335463325, 0.02933443928426926, 0.2729620844116269, 0.12742765656019298, 0.069787225962745, 0.08043992477455905, 0.0]], [[0.0, 0.0, 0.0, 0.0, 0.0, 0.0, 0.0, 0.0], [0.0, 0.0, 0.0, 0.0, 0.0, 0.0, 0.0, 0.0], [0.0, 0.0, 0.0, 0.0, 0.0, 0.0, 0.0, 0.0], [0.0, 0.0, 0.0, 0.0, 0.0, 0.0, 0.0, 0.0], [0.0, 0.0, 0.0, 0.0, 0.0, 0.0, 0.0, 0.0], [0.0, 0.0, 0.0, 0.0, 0.0, 0.0, 0.0, 0.0], [0.0, 0.0, 0.0, 0.0, 0.0, 0.0, 0.0, 0.0], [0.0, 0.0, 0.0, 0.0, 0.0, 0.0, 0.0, 0.0]], [[0.0, 0.09813457127585219, 0.03261600195121505, 0.12300530161421125, 0.05712615187153201, 0.08812389336999474, 0.09960621306107861, 0.03732185706311752], [0.09813457127585219, 0.0, 0.07795891680006255, 0.12703379714718735, 0.07616657241558265, 0.037590587799213995, 0.13681017176963978, 0.08406242849469799], [0.03261600195121505, 0.07795891680006255, 0.0, 0.10654201521030503, 0.05357843157481013, 0.07548633530704976, 0.10215430535084906, 0.040547826576645025], [0.12300530161421125, 0.12703379714718735, 0.10654201521030503, 0.0, 0.09583656153061729, 0.14790961966248314, 0.19827036294761582, 0.11928313569751627], [0.05712615187153201, 0.07616657241558265, 0.05357843157481013, 0.09583656153061729, 0.0, 0.0768163993742082, 0.14150292602945733, 0.04987781387937828], [0.08812389336999474, 0.037590587799213995, 0.07548633530704976, 0.14790961966248314, 0.0768163993742082, 0.0, 0.11311121344423773, 0.07091549353806431], [0.09960621306107861, 0.13681017176963978, 0.10215430535084906, 0.19827036294761582, 0.14150292602945733, 0.11311121344423773, 0.0, 0.09714823826562642], [0.03732185706311752, 0.08406242849469799, 0.040547826576645025, 0.11928313569751627, 0.04987781387937828, 0.07091549353806431, 0.09714823826562642, 0.0]], [[0.0, 0.05311254424074575, 0.05071548224314748, 0.07123153585851924, 0.07697753780849088, 0.04636488359085245, 0.11008410434551602, 0.06376413713977816], [0.05311254424074575, 0.0, 0.03099627254023105, 0.11254155448617174, 0.121590371934638, 0.02872753337266818, 0.12541995713079374, 0.08919670111595157], [0.05071548224314748, 0.03099627254023105, 0.0, 0.0999855943102088, 0.11402514549094261, 0.044951822155077883, 0.13529542281976684, 0.10194504597733374], [0.07123153585851924, 0.11254155448617174, 0.0999855943102088, 0.0, 0.029553152957231616, 0.10050075078042903, 0.10089876718003281, 0.08632507578711664], [0.07697753780849088, 0.121590371934638, 0.11402514549094261, 0.029553152957231616, 0.0, 0.11066793011708626, 0.10118516085537303, 0.07391498362696973], [0.04636488359085245, 0.02872753337266818, 0.044951822155077883, 0.10050075078042903, 0.11066793011708626, 0.0, 0.10226712821246664, 0.07749490213313759], [0.11008410434551602, 0.12541995713079374, 0.13529542281976684, 0.10089876718003281, 0.10118516085537303, 0.10226712821246664, 0.0, 0.07841711890825395], [0.06376413713977816, 0.08919670111595157, 0.10194504597733374, 0.08632507578711664, 0.07391498362696973, 0.07749490213313759, 0.07841711890825395, 0.0]], [[0.0, 0.05700102061658388, 0.3235228109631253, 0.17819076601059708, 0.10297806675201172, 0.06915064636784302, 0.08651408960251687, 0.14924419891942572], [0.05700102061658388, 0.0, 0.2759891776253443, 0.18519542201285327, 0.06911655860776217, 0.12171875471424708, 0.04121966179181653, 0.1072849339205798], [0.3235228109631253, 0.2759891776253443, 0.0, 0.31892490360102294, 0.2762935305395555, 0.36585877242713694, 0.2755180218297662, 0.2727233629673958], [0.17819076601059708, 0.18519542201285327, 0.31892490360102294, 0.0, 0.17338991117817443, 0.1870950019656061, 0.21366001717875222, 0.25051602370693504], [0.10297806675201172, 0.06911655860776217, 0.2762935305395555, 0.17338991117817443, 0.0, 0.16788231298446593, 0.060878612104344455, 0.08058529159612222], [0.06915064636784302, 0.12171875471424708, 0.36585877242713694, 0.1870950019656061, 0.16788231298446593, 0.0, 0.15366178725875468, 0.21571224434517083], [0.08651408960251687, 0.04121966179181653, 0.2755180218297662, 0.21366001717875222, 0.060878612104344455, 0.15366178725875468, 0.0, 0.06841988811304595], [0.14924419891942572, 0.1072849339205798, 0.2727233629673958, 0.25051602370693504, 0.08058529159612222, 0.21571224434517083, 0.06841988811304595, 0.0]], [[0.0, 0.09792015849035908, 0.2790341143514777, 0.39768266396663626, 0.2284877643690595, 0.19324882946677024, 0.26621685984928983, 0.1500611482029888], [0.09792015849035908, 0.0, 0.21904120713665426, 0.38246569316089146, 0.22784308198439682, 0.15475385037187966, 0.2079858029126222, 0.12543062246239423], [0.2790341143514777, 0.21904120713665426, 0.0, 0.29986296963070885, 0.2708835716250677, 0.3167380083187176, 0.06631112606278156, 0.16999903826714097], [0.39768266396663626, 0.38246569316089146, 0.29986296963070885, 0.0, 0.42850516925308424, 0.4730111910954143, 0.2692479850207169, 0.2695935134512035], [0.2284877643690595, 0.22784308198439682, 0.2708835716250677, 0.42850516925308424, 0.0, 0.2147684968269936, 0.3032075490349505, 0.25434508019587926], [0.19324882946677024, 0.15475385037187966, 0.3167380083187176, 0.4730111910954143, 0.2147684968269936, 0.0, 0.3224410977142607, 0.255660400681631], [0.26621685984928983, 0.2079858029126222, 0.06631112606278156, 0.2692479850207169, 0.3032075490349505, 0.3224410977142607, 0.0, 0.13949990225013445], [0.1500611482029888, 0.12543062246239423, 0.16999903826714097, 0.2695935134512035, 0.25434508019587926, 0.255660400681631, 0.13949990225013445, 0.0]], [[0.0, 0.08819362292475771, 0.24499961371994836, 0.18112047853860297, 0.18431055775435387, 0.2581005425904161, 0.277887504741096, 0.275196469867755], [0.08819362292475771, 0.0, 0.1648280632297366, 0.12582617157272347, 0.10144753332380699, 0.17819418982839744, 0.23067491508828192, 0.1925404474998929], [0.24499961371994836, 0.1648280632297366, 0.0, 0.10615844508652414, 0.0639667717187844, 0.013602136143204225, 0.1504879376422375, 0.10945467115548893], [0.18112047853860297, 0.12582617157272347, 0.10615844508652414, 0.0, 0.08412466760135241, 0.11617417602161464, 0.10611629448424861, 0.1998120392424694], [0.18431055775435387, 0.10144753332380699, 0.0639667717187844, 0.08412466760135241, 0.0, 0.07743242259875736, 0.17040855333807844, 0.12173860654324432], [0.2581005425904161, 0.17819418982839744, 0.013602136143204225, 0.11617417602161464, 0.07743242259875736, 0.0, 0.15124312397318743, 0.10955336989244797], [0.277887504741096, 0.23067491508828192, 0.1504879376422375, 0.10611629448424861, 0.17040855333807844, 0.15124312397318743, 0.0, 0.257803676130471], [0.275196469867755, 0.1925404474998929, 0.10945467115548893, 0.1998120392424694, 0.12173860654324432, 0.10955336989244797, 0.257803676130471, 0.0]], [[0.0, 0.024980101601186456, 0.0456514857104868, 0.10795213625865385, 0.05283795038938962, 0.21565727330941592, 0.009724242595283405, 0.013910541657303852], [0.024980101601186456, 0.0, 0.06023630948215167, 0.11613700180836152, 0.05134096229168061, 0.1986605410883766, 0.03463835935867446, 0.014343613248128405], [0.0456514857104868, 0.06023630948215167, 0.0, 0.06618522363651762, 0.035292199101426606, 0.2100704301529789, 0.04181540458027023, 0.04678322834555805], [0.10795213625865385, 0.11613700180836152, 0.06618522363651762, 0.0, 0.07180561849591305, 0.20360034933228008, 0.10535272254835061, 0.10576319848770144], [0.05283795038938962, 0.05134096229168061, 0.035292199101426606, 0.07180561849591305, 0.0, 0.17896521872605145, 0.05562286081505975, 0.044101242925242715], [0.21565727330941592, 0.1986605410883766, 0.2100704301529789, 0.20360034933228008, 0.17896521872605145, 0.0, 0.22180940614551625, 0.203537068345343], [0.009724242595283405, 0.03463835935867446, 0.04181540458027023, 0.10535272254835061, 0.05562286081505975, 0.22180940614551625, 0.0, 0.02265556587099951], [0.013910541657303852, 0.014343613248128405, 0.04678322834555805, 0.10576319848770144, 0.044101242925242715, 0.203537068345343, 0.02265556587099951, 0.0]], [[0.0, 0.0768218241723277, 0.03839532177923563, 0.1459146550742256, 0.07576678124138421, 0.15867182300180852, 0.3581290615272918, 0.044982424319344134], [0.0768218241723277, 0.0, 0.0788139820855672, 0.10962156105508992, 0.10928006287642579, 0.12556149796990865, 0.30731405857501126, 0.07874435253939503], [0.03839532177923563, 0.0788139820855672, 0.0, 0.1316735703414174, 0.05746612232514242, 0.15062617633777367, 0.3458894022800462, 0.04326480885060728], [0.1459146550742256, 0.10962156105508992, 0.1316735703414174, 0.0, 0.15048074377432827, 0.16847012583134058, 0.3145021486325596, 0.13746969569870401], [0.07576678124138421, 0.10928006287642579, 0.05746612232514242, 0.15048074377432827, 0.0, 0.18020467893515174, 0.3712344274476411, 0.09959932797466749], [0.15867182300180852, 0.12556149796990865, 0.15062617633777367, 0.16847012583134058, 0.18020467893515174, 0.0, 0.2150151046290401, 0.14029791047726933], [0.3581290615272918, 0.30731405857501126, 0.3458894022800462, 0.3145021486325596, 0.3712344274476411, 0.2150151046290401, 0.0, 0.3334269518860064], [0.044982424319344134, 0.07874435253939503, 0.04326480885060728, 0.13746969569870401, 0.09959932797466749, 0.14029791047726933, 0.3334269518860064, 0.0]], [[0.0, 0.07401911917601557, 0.04922555075163915, 0.338339522309146, 0.12735282719568383, 0.08419850225398418, 0.12876329489049287, 0.11959994550414813], [0.07401911917601557, 0.0, 0.03415007750430156, 0.28424168126800303, 0.06519067682329159, 0.02977571839791836, 0.08706195124173532, 0.05233459807638248], [0.04922555075163915, 0.03415007750430156, 0.0, 0.3074469518805178, 0.08640343498091844, 0.043212762316589375, 0.10503311688665176, 0.07645515249397362], [0.338339522309146, 0.28424168126800303, 0.3074469518805178, 0.0, 0.22687318472659773, 0.29734882682303976, 0.3147059758887432, 0.2428678704166394], [0.12735282719568383, 0.06519067682329159, 0.08640343498091844, 0.22687318472659773, 0.0, 0.07798156004324845, 0.12593985367895688, 0.029842353697992922], [0.08419850225398418, 0.02977571839791836, 0.043212762316589375, 0.29734882682303976, 0.07798156004324845, 0.0, 0.08350045894067472, 0.0661793301897166], [0.12876329489049287, 0.08706195124173532, 0.10503311688665176, 0.3147059758887432, 0.12593985367895688, 0.08350045894067472, 0.0, 0.10142161389139724], [0.11959994550414813, 0.05233459807638248, 0.07645515249397362, 0.2428678704166394, 0.029842353697992922, 0.0661793301897166, 0.10142161389139724, 0.0]], [[0.0, 0.14264981473976696, 0.06832318319020798, 0.15673616789700306, 0.14456236684935203, 0.18518988858675176, 0.18520233826864846, 0.16122597705270386], [0.14264981473976696, 0.0, 0.0772953166915598, 0.1918587584894125, 0.010040496766083054, 0.04764889096647841, 0.09271883504627937, 0.02320318902166695], [0.06832318319020798, 0.0772953166915598, 0.0, 0.1577970261439647, 0.0803645195056966, 0.1220048703060298, 0.12489917631354978, 0.09529218051149102], [0.15673616789700306, 0.1918587584894125, 0.1577970261439647, 0.0, 0.18763947907633874, 0.21256826556869357, 0.2140239843633266, 0.19674130293388462], [0.14456236684935203, 0.010040496766083054, 0.0803645195056966, 0.18763947907633874, 0.0, 0.04370083490763332, 0.09826051365380568, 0.02348628109672429], [0.18518988858675176, 0.04764889096647841, 0.1220048703060298, 0.21256826556869357, 0.04370083490763332, 0.0, 0.10097902697299942, 0.031932304514960576], [0.18520233826864846, 0.09271883504627937, 0.12489917631354978, 0.2140239843633266, 0.09826051365380568, 0.10097902697299942, 0.0, 0.0808376990234651], [0.16122597705270386, 0.02320318902166695, 0.09529218051149102, 0.19674130293388462, 0.02348628109672429, 0.031932304514960576, 0.0808376990234651, 0.0]], [[0.0, 0.03325406692164637, 0.0723804166729122, 0.15920837283740602, 0.15938596626360121, 0.0681307236788001, 0.11144949598152298, 0.04715462109247016], [0.03325406692164637, 0.0, 0.039159018149069524, 0.1920863800238043, 0.12636638856252042, 0.03490406566959935, 0.07829622334431957, 0.013908118018633571], [0.0723804166729122, 0.039159018149069524, 0.0, 0.23062522455165044, 0.08736209508541312, 0.004256981241021168, 0.039179503440783976, 0.025255681419785164], [0.15920837283740602, 0.1920863800238043, 0.23062522455165044, 0.0, 0.3157761888411351, 0.2264467892551544, 0.268955028481133, 0.20579590548124638], [0.15938596626360121, 0.12636638856252042, 0.08736209508541312, 0.3157761888411351, 0.0, 0.0916066971213055, 0.04824398401170115, 0.1125284089370516], [0.0681307236788001, 0.03490406566959935, 0.004256981241021168, 0.2264467892551544, 0.0916066971213055, 0.0, 0.0434339053288895, 0.0209994894491201], [0.11144949598152298, 0.07829622334431957, 0.039179503440783976, 0.268955028481133, 0.04824398401170115, 0.0434339053288895, 0.0, 0.06441265033114812], [0.04715462109247016, 0.013908118018633571, 0.025255681419785164, 0.20579590548124638, 0.1125284089370516, 0.0209994894491201, 0.06441265033114812, 0.0]], [[0.0, 0.010535002950949626, 0.13040915990478955, 0.0615043644010201, 0.32740663026771655, 0.2531853794357536, 0.2965768292700568, 0.2319794058878513], [0.010535002950949626, 0.0, 0.11994428600444576, 0.07201458595297322, 0.33700394488632684, 0.26322397099628264, 0.3063824486419958, 0.2421103948580051], [0.13040915990478955, 0.11994428600444576, 0.0, 0.19121052602253047, 0.44534984782324877, 0.3763333300779524, 0.4169294714060547, 0.3562771576043011], [0.0615043644010201, 0.07201458595297322, 0.19121052602253047, 0.0, 0.2709694022420028, 0.1941126122744119, 0.23887525604187793, 0.17237964302034584], [0.32740663026771655, 0.33700394488632684, 0.44534984782324877, 0.2709694022420028, 0.0, 0.08445989263640154, 0.03676094368561487, 0.10660165407995535], [0.2531853794357536, 0.26322397099628264, 0.3763333300779524, 0.1941126122744119, 0.08445989263640154, 0.0, 0.04826583589328699, 0.022738346729294284], [0.2965768292700568, 0.3063824486419958, 0.4169294714060547, 0.23887525604187793, 0.03676094368561487, 0.04826583589328699, 0.0, 0.07080215892465624], [0.2319794058878513, 0.2421103948580051, 0.3562771576043011, 0.17237964302034584, 0.10660165407995535, 0.022738346729294284, 0.07080215892465624, 0.0]], [[0.0, 0.1619355124894753, 0.1402239049071216, 0.19399309798101877, 0.18332421644112426, 0.1708347635836674, 0.1675562898169286, 0.1734157643339554], [0.1619355124894753, 0.0, 0.13020337612268804, 0.22100211028164055, 0.13489595732823936, 0.11567491701886566, 0.15081386990530254, 0.1370875205875484], [0.1402239049071216, 0.13020337612268804, 0.0, 0.14513360048499854, 0.04989056760563851, 0.05864404340132134, 0.12179527890686509, 0.1115428125524717], [0.19399309798101877, 0.22100211028164055, 0.14513360048499854, 0.0, 0.17344031588024755, 0.17647422247998443, 0.2166144012600644, 0.18847489586711813], [0.18332421644112426, 0.13489595732823936, 0.04989056760563851, 0.17344031588024755, 0.0, 0.042163634545053945, 0.12475065692536254, 0.11298628756714539], [0.1708347635836674, 0.11567491701886566, 0.05864404340132134, 0.17647422247998443, 0.042163634545053945, 0.0, 0.08907287036911958, 0.07334884975106506], [0.1675562898169286, 0.15081386990530254, 0.12179527890686509, 0.2166144012600644, 0.12475065692536254, 0.08907287036911958, 0.0, 0.04467714955722422], [0.1734157643339554, 0.1370875205875484, 0.1115428125524717, 0.18847489586711813, 0.11298628756714539, 0.07334884975106506, 0.04467714955722422, 0.0]], [[0.0, 0.05146669606219779, 0.19821501088766705, 0.32167442672365365, 0.1994200195011642, 0.012583956991460301, 0.07690470308039392, 0.24960155548156493], [0.05146669606219779, 0.0, 0.2400273305530618, 0.368719954745353, 0.23090933200451857, 0.054395636444879575, 0.1134681176868511, 0.2910713784805614], [0.19821501088766705, 0.2400273305530618, 0.0, 0.1840531233513039, 0.0740007928098922, 0.20400450255013938, 0.21184128650855485, 0.053854084054296765], [0.32167442672365365, 0.368719954745353, 0.1840531233513039, 0.0, 0.24890411792832667, 0.320798960768266, 0.2895014487659428, 0.1577975415388448], [0.1994200195011642, 0.23090933200451857, 0.0740007928098922, 0.24890411792832667, 0.0, 0.20841360249484847, 0.23417148357845763, 0.1049901220559391], [0.012583956991460301, 0.054395636444879575, 0.20400450255013938, 0.320798960768266, 0.20841360249484847, 0.0, 0.06610601172803035, 0.25481869355348435], [0.07690470308039392, 0.1134681176868511, 0.21184128650855485, 0.2895014487659428, 0.23417148357845763, 0.06610601172803035, 0.0, 0.25763044791157746], [0.24960155548156493, 0.2910713784805614, 0.053854084054296765, 0.1577975415388448, 0.1049901220559391, 0.25481869355348435, 0.25763044791157746, 0.0]], [[0.0, 0.3783524514696721, 0.10853649459654839, 0.38118993709546106, 0.38674942791939154, 0.1259819916663342, 0.4035310122965857, 0.09294181527657142], [0.3783524514696721, 0.0, 0.35456790777786407, 0.2162754746699664, 0.08290877394371163, 0.4208897636145698, 0.10375030491173147, 0.43313365034840506], [0.10853649459654839, 0.35456790777786407, 0.0, 0.3170504347230373, 0.3703948679999783, 0.14795656050421171, 0.37628223661164584, 0.16807751414418307], [0.38118993709546106, 0.2162754746699664, 0.3170504347230373, 0.0, 0.215101575112828, 0.37928489289086886, 0.1912842066627724, 0.4200402411053082], [0.38674942791939154, 0.08290877394371163, 0.3703948679999783, 0.215101575112828, 0.0, 0.413081090205315, 0.11593546245979305, 0.4269741220497894], [0.1259819916663342, 0.4208897636145698, 0.14795656050421171, 0.37928489289086886, 0.413081090205315, 0.0, 0.422600685767244, 0.08561511375943022], [0.4035310122965857, 0.10375030491173147, 0.37628223661164584, 0.1912842066627724, 0.11593546245979305, 0.422600685767244, 0.0, 0.4486430806107093], [0.09294181527657142, 0.43313365034840506, 0.16807751414418307, 0.4200402411053082, 0.4269741220497894, 0.08561511375943022, 0.4486430806107093, 0.0]], [[0.0, 0.0667943770643488, 0.12607344653966224, 0.14585033645344142, 0.07163129370491426, 0.03451916864464571, 0.05730679979213819, 0.05760866921172057], [0.0667943770643488, 0.0, 0.08315628923412917, 0.08456819608054213, 0.035929009036281365, 0.045237315114416664, 0.056218637203111, 0.09160451103225094], [0.12607344653966224, 0.08315628923412917, 0.0, 0.05290982099241708, 0.11780300426755422, 0.1220256794821667, 0.13844318699477037, 0.10692816228093822], [0.14585033645344142, 0.08456819608054213, 0.05290982099241708, 0.0, 0.10962513578793871, 0.12950368520737637, 0.13713660847129705, 0.14498585381737528], [0.07163129370491426, 0.035929009036281365, 0.11780300426755422, 0.10962513578793871, 0.0, 0.03802466969749712, 0.029750784906079332, 0.11436865825665815], [0.03451916864464571, 0.045237315114416664, 0.1220256794821667, 0.12950368520737637, 0.03802466969749712, 0.0, 0.025556708371584365, 0.08497820102533968], [0.05730679979213819, 0.056218637203111, 0.13844318699477037, 0.13713660847129705, 0.029750784906079332, 0.025556708371584365, 0.0, 0.11027407027133677], [0.05760866921172057, 0.09160451103225094, 0.10692816228093822, 0.14498585381737528, 0.11436865825665815, 0.08497820102533968, 0.11027407027133677, 0.0]], [[0.0, 0.0, 0.0, 0.0, 0.0, 0.0, 0.0, 0.0], [0.0, 0.0, 0.0, 0.0, 0.0, 0.0, 0.0, 0.0], [0.0, 0.0, 0.0, 0.0, 0.0, 0.0, 0.0, 0.0], [0.0, 0.0, 0.0, 0.0, 0.0, 0.0, 0.0, 0.0], [0.0, 0.0, 0.0, 0.0, 0.0, 0.0, 0.0, 0.0], [0.0, 0.0, 0.0, 0.0, 0.0, 0.0, 0.0, 0.0], [0.0, 0.0, 0.0, 0.0, 0.0, 0.0, 0.0, 0.0], [0.0, 0.0, 0.0, 0.0, 0.0, 0.0, 0.0, 0.0]], [[0.0, 0.0937197222182518, 0.06671846294156422, 0.18210723599046255, 0.0013934391132075091, 0.06507948897570696, 0.053459728548983086, 0.04447204055565084], [0.0937197222182518, 0.0, 0.15985382052231958, 0.2734959169260702, 0.09510513360299662, 0.028766825858073115, 0.040403186083517055, 0.04939111039568205], [0.06671846294156422, 0.15985382052231958, 0.0, 0.11597986170387921, 0.06532814170357835, 0.1314775078180393, 0.11994190116384747, 0.11101080483408322], [0.18210723599046255, 0.2734959169260702, 0.11597986170387921, 0.0, 0.1807343326334192, 0.24578140282769226, 0.23448051746837362, 0.2257182258787022], [0.0013934391132075091, 0.09510513360299662, 0.06532814170357835, 0.1807343326334192, 0.0, 0.06646920076231269, 0.05485068507455606, 0.04586377589957702], [0.06507948897570696, 0.028766825858073115, 0.1314775078180393, 0.24578140282769226, 0.06646920076231269, 0.0, 0.0116470976912528, 0.020647177409555798], [0.053459728548983086, 0.040403186083517055, 0.11994190116384747, 0.23448051746837362, 0.05485068507455606, 0.0116470976912528, 0.0, 0.009001653651411796], [0.04447204055565084, 0.04939111039568205, 0.11101080483408322, 0.2257182258787022, 0.04586377589957702, 0.020647177409555798, 0.009001653651411796, 0.0]], [[0.0, 0.27151722900682346, 0.2017762867720992, 0.12137268512272355, 0.14131893993555292, 0.10868948825500746, 0.11252654185823266, 0.40371056161339436], [0.27151722900682346, 0.0, 0.38696072239273355, 0.30935380065393847, 0.2637687860145363, 0.2650959351226137, 0.277024200044378, 0.3094712826562652], [0.2017762867720992, 0.38696072239273355, 0.0, 0.1717296436633952, 0.13566931543142935, 0.1588746589328998, 0.14152847451447598, 0.5606981807339181], [0.12137268512272355, 0.30935380065393847, 0.1717296436633952, 0.0, 0.14140586502420202, 0.10960157089277074, 0.11424554728263475, 0.41889531932067015], [0.14131893993555292, 0.2637687860145363, 0.13566931543142935, 0.14140586502420202, 0.0, 0.07322861499933389, 0.056382161932697676, 0.46322222457672907], [0.10868948825500746, 0.2650959351226137, 0.1588746589328998, 0.10960157089277074, 0.07322861499933389, 0.0, 0.027850479102949945, 0.43703263130246484], [0.11252654185823266, 0.277024200044378, 0.14152847451447598, 0.11424554728263475, 0.056382161932697676, 0.027850479102949945, 0.0, 0.4507095564359666], [0.40371056161339436, 0.3094712826562652, 0.5606981807339181, 0.41889531932067015, 0.46322222457672907, 0.43703263130246484, 0.4507095564359666, 0.0]], [[0.0, 0.0038173996401511183, 0.2052009257325953, 0.12140630930914492, 0.3995429313584592, 0.3948302242304693, 0.42125769020754905, 0.3943604398308653], [0.0038173996401511183, 0.0, 0.20896150574786326, 0.12520330085815876, 0.4031385911957937, 0.3984315084715068, 0.424826153151515, 0.3979622794671063], [0.2052009257325953, 0.20896150574786326, 0.0, 0.08453432080439023, 0.2011917730233492, 0.19620106656838449, 0.22428050188892004, 0.19570394997797955], [0.12140630930914492, 0.12520330085815876, 0.08453432080439023, 0.0, 0.2834617292334994, 0.2785774562781589, 0.3060159301696379, 0.27809076995079657], [0.3995429313584592, 0.4031385911957937, 0.2011917730233492, 0.2834617292334994, 0.0, 0.005132988914039987, 0.023883449293379256, 0.005643733818600775], [0.3948302242304693, 0.3984315084715068, 0.19620106656838449, 0.2785774562781589, 0.005132988914039987, 0.0, 0.029012585337506953, 0.0005107599702323432], [0.42125769020754905, 0.424826153151515, 0.22428050188892004, 0.3060159301696379, 0.023883449293379256, 0.029012585337506953, 0.0, 0.029522877081870645], [0.3943604398308653, 0.3979622794671063, 0.19570394997797955, 0.27809076995079657, 0.005643733818600775, 0.0005107599702323432, 0.029522877081870645, 0.0]], [[0.0, 0.1385178448663016, 0.5930150792296772, 0.5284426357081315, 0.33389994703307296, 0.07848807064573343, 0.021165763507751005, 0.12199055683307024], [0.1385178448663016, 0.0, 0.47103627747025123, 0.40343870669558507, 0.2009050072352266, 0.060649497381178974, 0.15914356798423002, 0.016771630066692814], [0.5930150792296772, 0.47103627747025123, 0.0, 0.07252826799912335, 0.27938160916406524, 0.5256918966574715, 0.6102276636074976, 0.48632458707509635], [0.5284426357081315, 0.40343870669558507, 0.07252826799912335, 0.0, 0.20854595961867323, 0.45933556901419414, 0.5461652595232058, 0.4190576904903183], [0.33389994703307296, 0.2009050072352266, 0.27938160916406524, 0.20854595961867323, 0.0, 0.25986487658123664, 0.35313257438660056, 0.21730742743714118], [0.07848807064573343, 0.060649497381178974, 0.5256918966574715, 0.45933556901419414, 0.25986487658123664, 0.0, 0.0994337278230934, 0.04391134352749179], [0.021165763507751005, 0.15914356798423002, 0.6102276636074976, 0.5461652595232058, 0.35313257438660056, 0.0994337278230934, 0.0, 0.14271332335421896], [0.12199055683307024, 0.016771630066692814, 0.48632458707509635, 0.4190576904903183, 0.21730742743714118, 0.04391134352749179, 0.14271332335421896, 0.0]], [[0.0, 0.05094550939924367, 0.12249144023995111, 0.13519549885776572, 0.07826056564643186, 0.07015738231904174, 0.13949154632701358, 0.15441308314645338], [0.05094550939924367, 0.0, 0.12095588578715293, 0.14125719438794718, 0.07489167804834557, 0.04779524663929496, 0.10828725043267895, 0.11670780705406024], [0.12249144023995111, 0.12095588578715293, 0.0, 0.06176346304444891, 0.117661687510824, 0.1598035441118632, 0.21143515069086952, 0.2172513758916367], [0.13519549885776572, 0.14125719438794718, 0.06176346304444891, 0.0, 0.13996834236991573, 0.17335510677176025, 0.22338753179294105, 0.22574297102373705], [0.07826056564643186, 0.07489167804834557, 0.117661687510824, 0.13996834236991573, 0.0, 0.07933718205267763, 0.129614735057289, 0.16386456176633432], [0.07015738231904174, 0.04779524663929496, 0.1598035441118632, 0.17335510677176025, 0.07933718205267763, 0.0, 0.07501594050516346, 0.09686049308275894], [0.13949154632701358, 0.10828725043267895, 0.21143515069086952, 0.22338753179294105, 0.129614735057289, 0.07501594050516346, 0.0, 0.07217239789677687], [0.15441308314645338, 0.11670780705406024, 0.2172513758916367, 0.22574297102373705, 0.16386456176633432, 0.09686049308275894, 0.07217239789677687, 0.0]], [[0.0, 0.0, 0.0, 0.0, 0.0, 0.0, 0.0, 0.0], [0.0, 0.0, 0.0, 0.0, 0.0, 0.0, 0.0, 0.0], [0.0, 0.0, 0.0, 0.0, 0.0, 0.0, 0.0, 0.0], [0.0, 0.0, 0.0, 0.0, 0.0, 0.0, 0.0, 0.0], [0.0, 0.0, 0.0, 0.0, 0.0, 0.0, 0.0, 0.0], [0.0, 0.0, 0.0, 0.0, 0.0, 0.0, 0.0, 0.0], [0.0, 0.0, 0.0, 0.0, 0.0, 0.0, 0.0, 0.0], [0.0, 0.0, 0.0, 0.0, 0.0, 0.0, 0.0, 0.0]], [[0.0, 0.03494983068879007, 0.11460426702955742, 0.13589714407455175, 0.05185221548921123, 0.08449401660009737, 0.020575416382362162, 0.06688753611054568], [0.03494983068879007, 0.0, 0.07981986374822933, 0.10426168940382981, 0.029587489761632103, 0.057068336135938265, 0.04962654459799471, 0.048712765782049146], [0.11460426702955742, 0.07981986374822933, 0.0, 0.0474021866289265, 0.07549532691944645, 0.06176127479113645, 0.12781479487693817, 0.08001601625876961], [0.13589714407455175, 0.10426168940382981, 0.0474021866289265, 0.0, 0.08603856554705051, 0.10602979741437887, 0.1532529934633306, 0.07932532873347793], [0.05185221548921123, 0.029587489761632103, 0.07549532691944645, 0.08603856554705051, 0.0, 0.07665679485531394, 0.07130738094725939, 0.01916995893075578], [0.08449401660009737, 0.057068336135938265, 0.06176127479113645, 0.10602979741437887, 0.07665679485531394, 0.0, 0.08852663037537625, 0.09288461982546906], [0.020575416382362162, 0.04962654459799471, 0.12781479487693817, 0.1532529934633306, 0.07130738094725939, 0.08852663037537625, 0.0, 0.08715055273154795], [0.06688753611054568, 0.048712765782049146, 0.08001601625876961, 0.07932532873347793, 0.01916995893075578, 0.09288461982546906, 0.08715055273154795, 0.0]], [[0.0, 0.19171088998750715, 0.1924585747125884, 0.3769200438448628, 0.1847437055685237, 0.31281265755856696, 0.22489625398832888, 0.2653200656850023], [0.19171088998750715, 0.0, 0.10177322062233628, 0.28759053968730974, 0.1409642761203379, 0.27514564467142094, 0.22428928596648812, 0.22344528378773115], [0.1924585747125884, 0.10177322062233628, 0.0, 0.29229611394593724, 0.08069170789683361, 0.29269620543301145, 0.17360871993369104, 0.15986778353833483], [0.3769200438448628, 0.28759053968730974, 0.29229611394593724, 0.0, 0.2494382797127004, 0.24349032401846835, 0.4166349682727565, 0.35454967022892386], [0.1847437055685237, 0.1409642761203379, 0.08069170789683361, 0.2494382797127004, 0.0, 0.27667226435594855, 0.19263358589088042, 0.15787253760131062], [0.31281265755856696, 0.27514564467142094, 0.29269620543301145, 0.24349032401846835, 0.27667226435594855, 0.0, 0.4449935582396225, 0.4242100566964676], [0.22489625398832888, 0.22428928596648812, 0.17360871993369104, 0.4166349682727565, 0.19263358589088042, 0.4449935582396225, 0.0, 0.09854607826024674], [0.2653200656850023, 0.22344528378773115, 0.15986778353833483, 0.35454967022892386, 0.15787253760131062, 0.4242100566964676, 0.09854607826024674, 0.0]], [[0.0, 0.0, 0.0, 0.0, 0.0, 0.0, 0.0, 0.0], [0.0, 0.0, 0.0, 0.0, 0.0, 0.0, 0.0, 0.0], [0.0, 0.0, 0.0, 0.0, 0.0, 0.0, 0.0, 0.0], [0.0, 0.0, 0.0, 0.0, 0.0, 0.0, 0.0, 0.0], [0.0, 0.0, 0.0, 0.0, 0.0, 0.0, 0.0, 0.0], [0.0, 0.0, 0.0, 0.0, 0.0, 0.0, 0.0, 0.0], [0.0, 0.0, 0.0, 0.0, 0.0, 0.0, 0.0, 0.0], [0.0, 0.0, 0.0, 0.0, 0.0, 0.0, 0.0, 0.0]], [[0.0, 0.04039199337852215, 0.15222418245965158, 0.2375192355895379, 0.045643946457634414, 0.12896625304820436, 0.22406373883348807, 0.14868102742202124], [0.04039199337852215, 0.0, 0.11669698481445197, 0.19878849309848526, 0.04317644964173052, 0.09680239107766332, 0.19111256700471832, 0.11358540696741358], [0.15222418245965158, 0.11669698481445197, 0.0, 0.13666568453773406, 0.15337265182801177, 0.02965368894487512, 0.07642320497744748, 0.004615045036880932], [0.2375192355895379, 0.19878849309848526, 0.13666568453773406, 0.0, 0.21217243095182234, 0.16135246895787073, 0.15372205017296867, 0.14059060215481836], [0.045643946457634414, 0.04317644964173052, 0.15337265182801177, 0.21217243095182234, 0.0, 0.13701353669764635, 0.2279818006465836, 0.150862700286942], [0.12896625304820436, 0.09680239107766332, 0.02965368894487512, 0.16135246895787073, 0.13701353669764635, 0.0, 0.09693832041414027, 0.02505766731257878], [0.22406373883348807, 0.19111256700471832, 0.07642320497744748, 0.15372205017296867, 0.2279818006465836, 0.09693832041414027, 0.0, 0.07895624350556275], [0.14868102742202124, 0.11358540696741358, 0.004615045036880932, 0.14059060215481836, 0.150862700286942, 0.02505766731257878, 0.07895624350556275, 0.0]], [[0.0, 0.09185649833734541, 0.13978803900714218, 0.11551778999050194, 0.15246879062393148, 0.0763241964600753, 0.08356437475038275, 0.23189073370885144], [0.09185649833734541, 0.0, 0.10559223757868669, 0.1577113498860218, 0.20017627766774443, 0.11972118409719694, 0.10892049929184024, 0.2593312555284002], [0.13978803900714218, 0.10559223757868669, 0.0, 0.2018862635964481, 0.2618680598940433, 0.1041488543813884, 0.08198838866853254, 0.22944232530846723], [0.11551778999050194, 0.1577113498860218, 0.2018862635964481, 0.0, 0.1419840023379371, 0.1540770752018067, 0.16761803215918072, 0.20096458828514466], [0.15246879062393148, 0.20017627766774443, 0.2618680598940433, 0.1419840023379371, 0.0, 0.18709147397582115, 0.20617602667005958, 0.23689332939251467], [0.0763241964600753, 0.11972118409719694, 0.1041488543813884, 0.1540770752018067, 0.18709147397582115, 0.0, 0.026051349022190872, 0.19278811524266093], [0.08356437475038275, 0.10892049929184024, 0.08198838866853254, 0.16761803215918072, 0.20617602667005958, 0.026051349022190872, 0.0, 0.20736089038020644], [0.23189073370885144, 0.2593312555284002, 0.22944232530846723, 0.20096458828514466, 0.23689332939251467, 0.19278811524266093, 0.20736089038020644, 0.0]], [[0.0, 0.19165119515989754, 0.16216562080538646, 0.35283359354306065, 0.20882495101774004, 0.14917098639023493, 0.0904488581981451, 0.16263512903253657], [0.19165119515989754, 0.0, 0.07153869365091409, 0.233211040022002, 0.13868651448025016, 0.13299125100691883, 0.14252166307590008, 0.1084833167634343], [0.16216562080538646, 0.07153869365091409, 0.0, 0.2616506291930789, 0.12843464537096916, 0.124837422560951, 0.13387222380115144, 0.11164373115046058], [0.35283359354306065, 0.233211040022002, 0.2616506291930789, 0.0, 0.1634020328641299, 0.2095715803758887, 0.26872455019239055, 0.1946350098440563], [0.20882495101774004, 0.13868651448025016, 0.12843464537096916, 0.1634020328641299, 0.0, 0.07119408808273936, 0.13673615607937945, 0.06509505484755913], [0.14917098639023493, 0.13299125100691883, 0.124837422560951, 0.2095715803758887, 0.07119408808273936, 0.0, 0.0682955843914713, 0.029988775916932074], [0.0904488581981451, 0.14252166307590008, 0.13387222380115144, 0.26872455019239055, 0.13673615607937945, 0.0682955843914713, 0.0, 0.08061106831821332], [0.16263512903253657, 0.1084833167634343, 0.11164373115046058, 0.1946350098440563, 0.06509505484755913, 0.029988775916932074, 0.08061106831821332, 0.0]], [[0.0, 0.03831528136298248, 0.04969510401706646, 0.26619594387610773, 0.048992358845256205, 0.05988031749932863, 0.030085857040417618, 0.08463004155093251], [0.03831528136298248, 0.0, 0.0675602757917687, 0.23191471117979232, 0.08643977437259157, 0.09533305042538145, 0.06725088473555782, 0.08712798363678685], [0.04969510401706646, 0.0675602757917687, 0.0, 0.26002558675406573, 0.05290735606371953, 0.049401943171494114, 0.06289012154173029, 0.040834537870599395], [0.26619594387610773, 0.23191471117979232, 0.26002558675406573, 0.0, 0.30531719000087415, 0.30696050258034857, 0.29541850958865745, 0.23408969348872682], [0.048992358845256205, 0.08643977437259157, 0.05290735606371953, 0.30531719000087415, 0.0, 0.01593196498772471, 0.030530671459073427, 0.0928110491113253], [0.05988031749932863, 0.09533305042538145, 0.049401943171494114, 0.30696050258034857, 0.01593196498772471, 0.0, 0.045947093920154586, 0.08648470966913326], [0.030085857040417618, 0.06725088473555782, 0.06289012154173029, 0.29541850958865745, 0.030530671459073427, 0.045947093920154586, 0.0, 0.10291196614311733], [0.08463004155093251, 0.08712798363678685, 0.040834537870599395, 0.23408969348872682, 0.0928110491113253, 0.08648470966913326, 0.10291196614311733, 0.0]], [[0.0, 0.0, 0.0, 0.0, 0.0, 0.0, 0.0, 0.0], [0.0, 0.0, 0.0, 0.0, 0.0, 0.0, 0.0, 0.0], [0.0, 0.0, 0.0, 0.0, 0.0, 0.0, 0.0, 0.0], [0.0, 0.0, 0.0, 0.0, 0.0, 0.0, 0.0, 0.0], [0.0, 0.0, 0.0, 0.0, 0.0, 0.0, 0.0, 0.0], [0.0, 0.0, 0.0, 0.0, 0.0, 0.0, 0.0, 0.0], [0.0, 0.0, 0.0, 0.0, 0.0, 0.0, 0.0, 0.0], [0.0, 0.0, 0.0, 0.0, 0.0, 0.0, 0.0, 0.0]], [[0.0, 0.033207359838987566, 0.09506290740509236, 0.0912849777233224, 0.08722097314599796, 0.08093412341044458, 0.10567417360816231, 0.1050759966350308], [0.033207359838987566, 0.0, 0.08242731102944333, 0.07378721468028479, 0.07258312233348202, 0.07911485529711249, 0.10019417866389445, 0.08663455044165241], [0.09506290740509236, 0.08242731102944333, 0.0, 0.14700744797676848, 0.027998299829592812, 0.06298713972792416, 0.05107761745752021, 0.03380985568805404], [0.0912849777233224, 0.07378721468028479, 0.14700744797676848, 0.0, 0.13646799380487928, 0.14478840253921407, 0.16619859528907643, 0.14029858659462555], [0.08722097314599796, 0.07258312233348202, 0.027998299829592812, 0.13646799380487928, 0.0, 0.042333822294445274, 0.038130258051540245, 0.0541341458792342], [0.08093412341044458, 0.07911485529711249, 0.06298713972792416, 0.14478840253921407, 0.042333822294445274, 0.0, 0.03223309992011739, 0.09290135750194695], [0.10567417360816231, 0.10019417866389445, 0.05107761745752021, 0.16619859528907643, 0.038130258051540245, 0.03223309992011739, 0.0, 0.08327556763716341], [0.1050759966350308, 0.08663455044165241, 0.03380985568805404, 0.14029858659462555, 0.0541341458792342, 0.09290135750194695, 0.08327556763716341, 0.0]], [[0.0, 0.21942497460710783, 0.21903173634473866, 0.38968774027696823, 0.1395523900106348, 0.17959621194852127, 0.18087219867579277, 0.12252961024823594], [0.21942497460710783, 0.0, 0.014324216177368825, 0.3209144373074245, 0.08839835393287945, 0.07298455563159464, 0.058213881263706066, 0.09995109533038372], [0.21903173634473866, 0.014324216177368825, 0.0, 0.30717618322286716, 0.08443384300505315, 0.08338849968164361, 0.049272142707540004, 0.10083545129261691], [0.38968774027696823, 0.3209144373074245, 0.30717618322286716, 0.0, 0.31032561057401414, 0.3763893730938047, 0.2893144344683359, 0.3433436186746887], [0.1395523900106348, 0.08839835393287945, 0.08443384300505315, 0.31032561057401414, 0.0, 0.08636083938259478, 0.04237345672813578, 0.03472579111684732], [0.17959621194852127, 0.07298455563159464, 0.08338849968164361, 0.3763893730938047, 0.08636083938259478, 0.0, 0.09125637053854287, 0.0693187704022901], [0.18087219867579277, 0.058213881263706066, 0.049272142707540004, 0.2893144344683359, 0.04237345672813578, 0.09125637053854287, 0.0, 0.07068116020484913], [0.12252961024823594, 0.09995109533038372, 0.10083545129261691, 0.3433436186746887, 0.03472579111684732, 0.0693187704022901, 0.07068116020484913, 0.0]], [[0.0, 0.31011385021944743, 0.19732409010361612, 0.3155947077846903, 0.30277405362491555, 0.3053012417976439, 0.29781833095734644, 0.29153518534256617], [0.31011385021944743, 0.0, 0.12862384326809576, 0.2655584258904101, 0.07612747772397055, 0.059883123838352904, 0.030289246268985413, 0.02503104578452346], [0.19732409010361612, 0.12862384326809576, 0.0, 0.2349034028823507, 0.12674671760169945, 0.12603997562347113, 0.11311532896810472, 0.10589522215074207], [0.3155947077846903, 0.2655584258904101, 0.2349034028823507, 0.0, 0.1984879823672225, 0.21348842320420047, 0.23959909787288242, 0.2576330497593859], [0.30277405362491555, 0.07612747772397055, 0.12674671760169945, 0.1984879823672225, 0.0, 0.0166345305072618, 0.049112273407025855, 0.07349497571139862], [0.3053012417976439, 0.059883123838352904, 0.12603997562347113, 0.21348842320420047, 0.0166345305072618, 0.0, 0.03427168788563537, 0.059483030891568825], [0.29781833095734644, 0.030289246268985413, 0.11311532896810472, 0.23959909787288242, 0.049112273407025855, 0.03427168788563537, 0.0, 0.02545641764998014], [0.29153518534256617, 0.02503104578452346, 0.10589522215074207, 0.2576330497593859, 0.07349497571139862, 0.059483030891568825, 0.02545641764998014, 0.0]], [[0.0, 0.1432425452339546, 0.12367755042937728, 0.08244317858611422, 0.1381102067524535, 0.25174849635645685, 0.14209413715781236, 0.16279286118611752], [0.1432425452339546, 0.0, 0.12312008520983324, 0.07825207468578071, 0.20496786166775005, 0.14469027675137605, 0.1976261630752572, 0.14916640314098012], [0.12367755042937728, 0.12312008520983324, 0.0, 0.06480146094560696, 0.24757765619986566, 0.264341765112431, 0.24716101328326898, 0.23511500709441135], [0.08244317858611422, 0.07825207468578071, 0.06480146094560696, 0.0, 0.19130923882057477, 0.2151742058036808, 0.18938284977972988, 0.17328998218435543], [0.1381102067524535, 0.20496786166775005, 0.24757765619986566, 0.19130923882057477, 0.0, 0.23036672279219533, 0.014926682676658101, 0.09505779602228824], [0.25174849635645685, 0.14469027675137605, 0.264341765112431, 0.2151742058036808, 0.23036672279219533, 0.0, 0.21688973930134664, 0.13731168604323482], [0.14209413715781236, 0.1976261630752572, 0.24716101328326898, 0.18938284977972988, 0.014926682676658101, 0.21688973930134664, 0.0, 0.08094598027043985], [0.16279286118611752, 0.14916640314098012, 0.23511500709441135, 0.17328998218435543, 0.09505779602228824, 0.13731168604323482, 0.08094598027043985, 0.0]], [[0.0, 0.05957228722467482, 0.07203115515219959, 0.1702556616926929, 0.10972889554868709, 0.08485977547436002, 0.06528496532707276, 0.0841525634274091], [0.05957228722467482, 0.0, 0.07049141025991425, 0.12339925597488496, 0.08272743120979302, 0.07961959976652183, 0.06315603755914093, 0.06022460607935486], [0.07203115515219959, 0.07049141025991425, 0.0, 0.15080844023506032, 0.1458534741682868, 0.1308168642735882, 0.10387974806872682, 0.11062151069639836], [0.1702556616926929, 0.12339925597488496, 0.15080844023506032, 0.0, 0.11922001983725744, 0.1612270483726789, 0.12909437553451675, 0.11138189072387149], [0.10972889554868709, 0.08272743120979302, 0.1458534741682868, 0.11922001983725744, 0.0, 0.08153384908329953, 0.06105847361597156, 0.05686397478755479], [0.08485977547436002, 0.07961959976652183, 0.1308168642735882, 0.1612270483726789, 0.08153384908329953, 0.0, 0.08072799509842205, 0.05622941493394485], [0.06528496532707276, 0.06315603755914093, 0.10387974806872682, 0.12909437553451675, 0.06105847361597156, 0.08072799509842205, 0.0, 0.04721592259188445], [0.0841525634274091, 0.06022460607935486, 0.11062151069639836, 0.11138189072387149, 0.05686397478755479, 0.05622941493394485, 0.04721592259188445, 0.0]], [[0.0, 0.0, 0.0, 0.0, 0.0, 0.0, 0.0, 0.0], [0.0, 0.0, 0.0, 0.0, 0.0, 0.0, 0.0, 0.0], [0.0, 0.0, 0.0, 0.0, 0.0, 0.0, 0.0, 0.0], [0.0, 0.0, 0.0, 0.0, 0.0, 0.0, 0.0, 0.0], [0.0, 0.0, 0.0, 0.0, 0.0, 0.0, 0.0, 0.0], [0.0, 0.0, 0.0, 0.0, 0.0, 0.0, 0.0, 0.0], [0.0, 0.0, 0.0, 0.0, 0.0, 0.0, 0.0, 0.0], [0.0, 0.0, 0.0, 0.0, 0.0, 0.0, 0.0, 0.0]], [[0.0, 0.0, 0.0, 0.0, 0.0, 0.0, 0.0, 0.0], [0.0, 0.0, 0.0, 0.0, 0.0, 0.0, 0.0, 0.0], [0.0, 0.0, 0.0, 0.0, 0.0, 0.0, 0.0, 0.0], [0.0, 0.0, 0.0, 0.0, 0.0, 0.0, 0.0, 0.0], [0.0, 0.0, 0.0, 0.0, 0.0, 0.0, 0.0, 0.0], [0.0, 0.0, 0.0, 0.0, 0.0, 0.0, 0.0, 0.0], [0.0, 0.0, 0.0, 0.0, 0.0, 0.0, 0.0, 0.0], [0.0, 0.0, 0.0, 0.0, 0.0, 0.0, 0.0, 0.0]], [[0.0, 0.045539130665236176, 0.17792577802497433, 0.036787581383517336, 0.020722850713949758, 0.17024723798704747, 0.17599199429987616, 0.10205055068176792], [0.045539130665236176, 0.0, 0.1541243666016971, 0.03905380584009337, 0.05545343147104228, 0.16551119354435312, 0.1444620337541352, 0.07952967348161155], [0.17792577802497433, 0.1541243666016971, 0.0, 0.14787143837326217, 0.19004379839266566, 0.08448007119084666, 0.08367956090743277, 0.10132417613962899], [0.036787581383517336, 0.03905380584009337, 0.14787143837326217, 0.0, 0.046299110016509396, 0.14075507356924188, 0.14337400188394012, 0.06679386597931392], [0.020722850713949758, 0.05545343147104228, 0.19004379839266566, 0.046299110016509396, 0.0, 0.17774729436903056, 0.1811751111431133, 0.1074553624042035], [0.17024723798704747, 0.16551119354435312, 0.08448007119084666, 0.14075507356924188, 0.17774729436903056, 0.0, 0.11826594787310118, 0.10366382762492611], [0.17599199429987616, 0.1444620337541352, 0.08367956090743277, 0.14337400188394012, 0.1811751111431133, 0.11826594787310118, 0.0, 0.07959802804735225], [0.10205055068176792, 0.07952967348161155, 0.10132417613962899, 0.06679386597931392, 0.1074553624042035, 0.10366382762492611, 0.07959802804735225, 0.0]], [[0.0, 0.07489125646297747, 0.07219533676424882, 0.08953561366225493, 0.04852501738381791, 0.05588049904592064, 0.0779395008880055, 0.04888462802162898], [0.07489125646297747, 0.0, 0.07670539457583445, 0.14078171891274183, 0.11033159925146266, 0.11597245583788063, 0.11396922107996367, 0.10368708399154412], [0.07219533676424882, 0.07670539457583445, 0.0, 0.1000167066407651, 0.07394807336092074, 0.07321313170395523, 0.07235227390713002, 0.06643952280620008], [0.08953561366225493, 0.14078171891274183, 0.1000167066407651, 0.0, 0.06868381188042286, 0.06344135944885902, 0.10855341469060976, 0.09376992681599194], [0.04852501738381791, 0.11033159925146266, 0.07394807336092074, 0.06868381188042286, 0.0, 0.03041255631857582, 0.0494637734444346, 0.0316990182756613], [0.05588049904592064, 0.11597245583788063, 0.07321313170395523, 0.06344135944885902, 0.03041255631857582, 0.0, 0.06362528868146144, 0.04305862504916835], [0.0779395008880055, 0.11396922107996367, 0.07235227390713002, 0.10855341469060976, 0.0494637734444346, 0.06362528868146144, 0.0, 0.04240711515250595], [0.04888462802162898, 0.10368708399154412, 0.06643952280620008, 0.09376992681599194, 0.0316990182756613, 0.04305862504916835, 0.04240711515250595, 0.0]], [[0.0, 0.055803840909447254, 0.037701991684161815, 0.11598759420544501, 0.04127496830307554, 0.04725668326561211, 0.10544805363254742, 0.040526167994665116], [0.055803840909447254, 0.0, 0.08180267690546553, 0.1465362147764414, 0.04793966201430353, 0.057654318348681816, 0.09421150207666686, 0.06714614230028736], [0.037701991684161815, 0.08180267690546553, 0.0, 0.11002160754736737, 0.059528144241724854, 0.07154454909005524, 0.12000151336452726, 0.028751937119346947], [0.11598759420544501, 0.1465362147764414, 0.11002160754736737, 0.0, 0.10565907578038139, 0.12764058252654495, 0.12386373204716902, 0.12082484704549827], [0.04127496830307554, 0.04793966201430353, 0.059528144241724854, 0.10565907578038139, 0.0, 0.039715443900427055, 0.06861531167889133, 0.047599680920543896], [0.04725668326561211, 0.057654318348681816, 0.07154454909005524, 0.12764058252654495, 0.039715443900427055, 0.0, 0.07403962130065646, 0.0561024879932477], [0.10544805363254742, 0.09421150207666686, 0.12000151336452726, 0.12386373204716902, 0.06861531167889133, 0.07403962130065646, 0.0, 0.10232689416906363], [0.040526167994665116, 0.06714614230028736, 0.028751937119346947, 0.12082484704549827, 0.047599680920543896, 0.0561024879932477, 0.10232689416906363, 0.0]], [[0.0, 0.11508435258069191, 0.12347664306355864, 0.11194732704141946, 0.21169799947559392, 0.075878402393714, 0.1431369134992722, 0.21789347586132238], [0.11508435258069191, 0.0, 0.09072068368820195, 0.12649366972546092, 0.13274968258919956, 0.09094052539432183, 0.16585433407155764, 0.13015086450501598], [0.12347664306355864, 0.09072068368820195, 0.0, 0.12449982932675152, 0.1055093102558645, 0.096763344245002, 0.08324577848336662, 0.1308259122977584], [0.11194732704141946, 0.12649366972546092, 0.12449982932675152, 0.0, 0.1701051291611496, 0.08273518248301463, 0.15097843667003638, 0.1907428062217106], [0.21169799947559392, 0.13274968258919956, 0.1055093102558645, 0.1701051291611496, 0.0, 0.16031738134000315, 0.1650673963146373, 0.089518626470478], [0.075878402393714, 0.09094052539432183, 0.096763344245002, 0.08273518248301463, 0.16031738134000315, 0.0, 0.13929698628222217, 0.18584407010570558], [0.1431369134992722, 0.16585433407155764, 0.08324577848336662, 0.15097843667003638, 0.1650673963146373, 0.13929698628222217, 0.0, 0.18842848904960469], [0.21789347586132238, 0.13015086450501598, 0.1308259122977584, 0.1907428062217106, 0.089518626470478, 0.18584407010570558, 0.18842848904960469, 0.0]], [[0.0, 0.07957300988777243, 0.1788322322574083, 0.3397869230021092, 0.015251946245412226, 0.04326424307654531, 0.12317547848831863, 0.0728599672397022], [0.07957300988777243, 0.0, 0.09977772728750012, 0.26312012091992343, 0.06434819132486003, 0.03635240719236272, 0.04375530420165727, 0.1521264017749147], [0.1788322322574083, 0.09977772728750012, 0.0, 0.16548749929219983, 0.1637389980684477, 0.13594576235183833, 0.056119240829747126, 0.25055567441125987], [0.3397869230021092, 0.26312012091992343, 0.16548749929219983, 0.0, 0.32518896103594486, 0.2982605403758801, 0.22053750992552262, 0.4089252087302381], [0.015251946245412226, 0.06434819132486003, 0.1637389980684477, 0.32518896103594486, 0.0, 0.028018704903828972, 0.10799450304508193, 0.08807747574846421], [0.04326424307654531, 0.03635240719236272, 0.13594576235183833, 0.2982605403758801, 0.028018704903828972, 0.0, 0.08006150581829719, 0.11599639887177897], [0.12317547848831863, 0.04375530420165727, 0.056119240829747126, 0.22053750992552262, 0.10799450304508193, 0.08006150581829719, 0.0, 0.1954272407230902], [0.0728599672397022, 0.1521264017749147, 0.25055567441125987, 0.4089252087302381, 0.08807747574846421, 0.11599639887177897, 0.1954272407230902, 0.0]], [[0.0, 0.0, 0.0, 0.0, 0.0, 0.0, 0.0, 0.0], [0.0, 0.0, 0.0, 0.0, 0.0, 0.0, 0.0, 0.0], [0.0, 0.0, 0.0, 0.0, 0.0, 0.0, 0.0, 0.0], [0.0, 0.0, 0.0, 0.0, 0.0, 0.0, 0.0, 0.0], [0.0, 0.0, 0.0, 0.0, 0.0, 0.0, 0.0, 0.0], [0.0, 0.0, 0.0, 0.0, 0.0, 0.0, 0.0, 0.0], [0.0, 0.0, 0.0, 0.0, 0.0, 0.0, 0.0, 0.0], [0.0, 0.0, 0.0, 0.0, 0.0, 0.0, 0.0, 0.0]], [[0.0, 0.01567500496241201, 0.042680482914510556, 0.30654871555879315, 0.09548524724570256, 0.0725925436449289, 0.12439369983121222, 0.024574340836761424], [0.01567500496241201, 0.0, 0.045748254850820964, 0.3119786882228616, 0.10744796605605399, 0.059557723966743095, 0.11768552150514075, 0.03926804737137276], [0.042680482914510556, 0.045748254850820964, 0.0, 0.2746611727027658, 0.0760490560507032, 0.06939879545851507, 0.09080611476681054, 0.0573806189230744], [0.30654871555879315, 0.3119786882228616, 0.2746611727027658, 0.0, 0.2312163843147247, 0.32229671922159137, 0.2703114551724241, 0.30805708380468677], [0.09548524724570256, 0.10744796605605399, 0.0760490560507032, 0.2312163843147247, 0.0, 0.14410948067994683, 0.14429450231957708, 0.0885532168953379], [0.0725925436449289, 0.059557723966743095, 0.06939879545851507, 0.32229671922159137, 0.14410948067994683, 0.0, 0.08060458108806173, 0.09602294855684829], [0.12439369983121222, 0.11768552150514075, 0.09080611476681054, 0.2703114551724241, 0.14429450231957708, 0.08060458108806173, 0.0, 0.1447030890710759], [0.024574340836761424, 0.03926804737137276, 0.0573806189230744, 0.30805708380468677, 0.0885532168953379, 0.09602294855684829, 0.1447030890710759, 0.0]], [[0.0, 0.03945805502584979, 0.1406661977131769, 0.07846441949552672, 0.21233442661447535, 0.2251927313923851, 0.12635496899246582, 0.17563536032741497], [0.03945805502584979, 0.0, 0.15424065682938048, 0.0850052551580697, 0.2209562287287506, 0.23053635364939729, 0.13565128868320228, 0.19010089924552218], [0.1406661977131769, 0.15424065682938048, 0.0, 0.16164392329094748, 0.21049140612807105, 0.21762125151304615, 0.11422961380039377, 0.0950721675245064], [0.07846441949552672, 0.0850052551580697, 0.16164392329094748, 0.0, 0.26217405935932653, 0.26843986386217994, 0.17939645054576367, 0.2121407695268535], [0.21233442661447535, 0.2209562287287506, 0.21049140612807105, 0.26217405935932653, 0.0, 0.035700365222177136, 0.12188623194971038, 0.13350707363932232], [0.2251927313923851, 0.23053635364939729, 0.21762125151304615, 0.26843986386217994, 0.035700365222177136, 0.0, 0.1340883167006421, 0.1395115432890266], [0.12635496899246582, 0.13565128868320228, 0.11422961380039377, 0.17939645054576367, 0.12188623194971038, 0.1340883167006421, 0.0, 0.08228637127726814], [0.17563536032741497, 0.19010089924552218, 0.0950721675245064, 0.2121407695268535, 0.13350707363932232, 0.1395115432890266, 0.08228637127726814, 0.0]], [[0.0, 0.172940911737525, 0.1484212581677631, 0.1984779582215466, 0.1411284489683768, 0.20130601263089876, 0.12683269477327355, 0.11280215096062761], [0.172940911737525, 0.0, 0.07823754164557851, 0.1576976181783699, 0.05138025213878226, 0.037342512901090516, 0.05708924317786128, 0.09630833449016125], [0.1484212581677631, 0.07823754164557851, 0.0, 0.1025645465259813, 0.07899966730968762, 0.08398332291103472, 0.04784393317220281, 0.05812812095664537], [0.1984779582215466, 0.1576976181783699, 0.1025645465259813, 0.0, 0.13927108085890386, 0.1451234421889648, 0.14390894030214463, 0.10092018729220513], [0.1411284489683768, 0.05138025213878226, 0.07899966730968762, 0.13927108085890386, 0.0, 0.07189736490827425, 0.059317005406560944, 0.06166563757689326], [0.20130601263089876, 0.037342512901090516, 0.08398332291103472, 0.1451234421889648, 0.07189736490827425, 0.0, 0.08334906481451336, 0.1097025652119752], [0.12683269477327355, 0.05708924317786128, 0.04784393317220281, 0.14390894030214463, 0.059317005406560944, 0.08334906481451336, 0.0, 0.06434116012658682], [0.11280215096062761, 0.09630833449016125, 0.05812812095664537, 0.10092018729220513, 0.06166563757689326, 0.1097025652119752, 0.06434116012658682, 0.0]], [[0.0, 0.01667992528521329, 0.1261500440200185, 0.4151927610020032, 0.2516870687901362, 0.07587783998578763, 0.3034703007441286, 0.13487529921323013], [0.01667992528521329, 0.0, 0.14255525617671408, 0.4302114970138137, 0.26755472648107487, 0.059305127764562315, 0.31908085634989447, 0.15124898356493055], [0.1261500440200185, 0.14255525617671408, 0.0, 0.29623828065284696, 0.1278766696270133, 0.20005727072811239, 0.18102630778942538, 0.008829634366991128], [0.4151927610020032, 0.4302114970138137, 0.29623828065284696, 0.0, 0.17077092679775097, 0.4818513491474474, 0.11749366525091778, 0.28771423442926536], [0.2516870687901362, 0.26755472648107487, 0.1278766696270133, 0.17077092679775097, 0.0, 0.3226302632561489, 0.05365216100399698, 0.11911199840003969], [0.07587783998578763, 0.059305127764562315, 0.20005727072811239, 0.4818513491474474, 0.3226302632561489, 0.0, 0.37308261378924995, 0.2085966379935285], [0.3034703007441286, 0.31908085634989447, 0.18102630778942538, 0.11749366525091778, 0.05365216100399698, 0.37308261378924995, 0.0, 0.17232182087344483], [0.13487529921323013, 0.15124898356493055, 0.008829634366991128, 0.28771423442926536, 0.11911199840003969, 0.2085966379935285, 0.17232182087344483, 0.0]], [[0.0, 0.03409561056369885, 0.0368806888205335, 0.19043702062146167, 0.03408381162153542, 0.051007980268031966, 0.16362703616166896, 0.033731728719942296], [0.03409561056369885, 0.0, 0.06523892024825743, 0.20483634433462725, 0.037497344393364225, 0.04791068796907027, 0.15418582915988463, 0.05293510677568239], [0.0368806888205335, 0.06523892024825743, 0.0, 0.17678512829796292, 0.041334204863141606, 0.08068771099246959, 0.19215610678954959, 0.044696932928994654], [0.19043702062146167, 0.20483634433462725, 0.17678512829796292, 0.0, 0.19162716453375697, 0.2001123383092939, 0.2566152103786958, 0.17218420198249548], [0.03408381162153542, 0.037497344393364225, 0.041334204863141606, 0.19162716453375697, 0.0, 0.06698473491003126, 0.18062341472820734, 0.04815097771787131], [0.051007980268031966, 0.04791068796907027, 0.08068771099246959, 0.2001123383092939, 0.06698473491003126, 0.0, 0.11840245769258533, 0.044026107518114324], [0.16362703616166896, 0.15418582915988463, 0.19215610678954959, 0.2566152103786958, 0.18062341472820734, 0.11840245769258533, 0.0, 0.15415812567555184], [0.033731728719942296, 0.05293510677568239, 0.044696932928994654, 0.17218420198249548, 0.04815097771787131, 0.044026107518114324, 0.15415812567555184, 0.0]], [[0.0, 0.11725942615264669, 0.09950378489803388, 0.18858104667786435, 0.1931491880175623, 0.12402490638158246, 0.20819556759391333, 0.17658927111162334], [0.11725942615264669, 0.0, 0.05025121873350078, 0.2149959798190395, 0.12389817315707595, 0.06420703725646443, 0.18075372965524583, 0.2043589959524213], [0.09950378489803388, 0.05025121873350078, 0.0, 0.18386412526314433, 0.11046962645370495, 0.0537421655820893, 0.17883580351278144, 0.16020366950923665], [0.18858104667786435, 0.2149959798190395, 0.18386412526314433, 0.0, 0.17673443288765725, 0.16997293883242118, 0.21863516992145757, 0.09509255517293122], [0.1931491880175623, 0.12389817315707595, 0.11046962645370495, 0.17673443288765725, 0.0, 0.09920779346602569, 0.20580417119613942, 0.17055393541197517], [0.12402490638158246, 0.06420703725646443, 0.0537421655820893, 0.16997293883242118, 0.09920779346602569, 0.0, 0.13971741193389006, 0.15662291236714865], [0.20819556759391333, 0.18075372965524583, 0.17883580351278144, 0.21863516992145757, 0.20580417119613942, 0.13971741193389006, 0.0, 0.205466944098963], [0.17658927111162334, 0.2043589959524213, 0.16020366950923665, 0.09509255517293122, 0.17055393541197517, 0.15662291236714865, 0.205466944098963, 0.0]], [[0.0, 0.10659827841058085, 0.18012663069171514, 0.2865467556184065, 0.09388251668789745, 0.16823471060403045, 0.10339802667020943, 0.10943299719799976], [0.10659827841058085, 0.0, 0.1796001534004884, 0.21006045306893853, 0.02110870814410138, 0.13429493809755846, 0.051939242657247385, 0.06582862264913895], [0.18012663069171514, 0.1796001534004884, 0.0, 0.3752886189217491, 0.1612736040017242, 0.06124691638753301, 0.12901649844334917, 0.11537504747519214], [0.2865467556184065, 0.21006045306893853, 0.3752886189217491, 0.0, 0.23074246037727025, 0.32305837586399555, 0.25813807466176575, 0.2702529431673708], [0.09388251668789745, 0.02110870814410138, 0.1612736040017242, 0.23074246037727025, 0.0, 0.11921958077624821, 0.03385852292962586, 0.047961135244777325], [0.16823471060403045, 0.13429493809755846, 0.06124691638753301, 0.32305837586399555, 0.11921958077624821, 0.0, 0.08622731551257348, 0.07271617278218787], [0.10339802667020943, 0.051939242657247385, 0.12901649844334917, 0.25813807466176575, 0.03385852292962586, 0.08622731551257348, 0.0, 0.014147941781586317], [0.10943299719799976, 0.06582862264913895, 0.11537504747519214, 0.2702529431673708, 0.047961135244777325, 0.07271617278218787, 0.014147941781586317, 0.0]], [[0.0, 0.04300661367291534, 0.08806020663121883, 0.043035867389269795, 0.11546703788693516, 0.15468452923854725, 0.24194615469889072, 0.0853315831689829], [0.04300661367291534, 0.0, 0.09474836841816998, 0.032997350237358204, 0.13935058926959154, 0.14882357957641465, 0.23118558983435372, 0.08336927957099531], [0.08806020663121883, 0.09474836841816998, 0.0, 0.08981486980777768, 0.06886221546721237, 0.18628921231080492, 0.24841387285558683, 0.11418904017606359], [0.043035867389269795, 0.032997350237358204, 0.08981486980777768, 0.0, 0.12423185962906362, 0.1732720510160141, 0.2564594157642446, 0.10505108431978373], [0.11546703788693516, 0.13935058926959154, 0.06886221546721237, 0.12423185962906362, 0.0, 0.2156865072251275, 0.28207915902419506, 0.1651469036155364], [0.15468452923854725, 0.14882357957641465, 0.18628921231080492, 0.1732720510160141, 0.2156865072251275, 0.0, 0.10247746746472525, 0.15601870138925808], [0.24194615469889072, 0.23118558983435372, 0.24841387285558683, 0.2564594157642446, 0.28207915902419506, 0.10247746746472525, 0.0, 0.22183341367117085], [0.0853315831689829, 0.08336927957099531, 0.11418904017606359, 0.10505108431978373, 0.1651469036155364, 0.15601870138925808, 0.22183341367117085, 0.0]], [[0.0, 0.24312568194054515, 0.23510575404657816, 0.1588716969251449, 0.12410445999726075, 0.13933209837375932, 0.09873276968578297, 0.21762660492560135], [0.24312568194054515, 0.0, 0.08532636940221536, 0.3023504655422877, 0.14500470679897945, 0.1566567648580705, 0.16732693614834976, 0.05919224790429315], [0.23510575404657816, 0.08532636940221536, 0.0, 0.2725095691477672, 0.11686879613671014, 0.11614889719721168, 0.17536932434492178, 0.035362222800474394], [0.1588716969251449, 0.3023504655422877, 0.2725095691477672, 0.0, 0.18634045886306697, 0.16783891544468427, 0.1731642678060618, 0.26724952952183795], [0.12410445999726075, 0.14500470679897945, 0.11686879613671014, 0.18634045886306697, 0.0, 0.034469054894519346, 0.08214829955652889, 0.10318455358178454], [0.13933209837375932, 0.1566567648580705, 0.11614889719721168, 0.16783891544468427, 0.034469054894519346, 0.0, 0.09769866184009313, 0.10974868688932538], [0.09873276968578297, 0.16732693614834976, 0.17536932434492178, 0.1731642678060618, 0.08214829955652889, 0.09769866184009313, 0.0, 0.15051788441859137], [0.21762660492560135, 0.05919224790429315, 0.035362222800474394, 0.26724952952183795, 0.10318455358178454, 0.10974868688932538, 0.15051788441859137, 0.0]], [[0.0, 0.0, 0.0, 0.0, 0.0, 0.0, 0.0, 0.0], [0.0, 0.0, 0.0, 0.0, 0.0, 0.0, 0.0, 0.0], [0.0, 0.0, 0.0, 0.0, 0.0, 0.0, 0.0, 0.0], [0.0, 0.0, 0.0, 0.0, 0.0, 0.0, 0.0, 0.0], [0.0, 0.0, 0.0, 0.0, 0.0, 0.0, 0.0, 0.0], [0.0, 0.0, 0.0, 0.0, 0.0, 0.0, 0.0, 0.0], [0.0, 0.0, 0.0, 0.0, 0.0, 0.0, 0.0, 0.0], [0.0, 0.0, 0.0, 0.0, 0.0, 0.0, 0.0, 0.0]], [[0.0, 0.25615719716317553, 0.09773867210516471, 0.15207833189487116, 0.22543440840281953, 0.18099147198112275, 0.15319337019112184, 0.23771770724661653], [0.25615719716317553, 0.0, 0.296852280475461, 0.3011840135052475, 0.08055857348441138, 0.18623644506121365, 0.3034519406989496, 0.2927921680073098], [0.09773867210516471, 0.296852280475461, 0.0, 0.07536876655555336, 0.2822340362337639, 0.19273918804930476, 0.13938505205858184, 0.1818835392293307], [0.15207833189487116, 0.3011840135052475, 0.07536876655555336, 0.0, 0.28928775763266823, 0.18546141046603576, 0.15947667424817083, 0.16991695821205915], [0.22543440840281953, 0.08055857348441138, 0.2822340362337639, 0.28928775763266823, 0.0, 0.1811980973733761, 0.28734809107097914, 0.31757217770976137], [0.18099147198112275, 0.18623644506121365, 0.19273918804930476, 0.18546141046603576, 0.1811980973733761, 0.0, 0.14516868630462024, 0.17439227907444588], [0.15319337019112184, 0.3034519406989496, 0.13938505205858184, 0.15947667424817083, 0.28734809107097914, 0.14516868630462024, 0.0, 0.17639406245589884], [0.23771770724661653, 0.2927921680073098, 0.1818835392293307, 0.16991695821205915, 0.31757217770976137, 0.17439227907444588, 0.17639406245589884, 0.0]], [[0.0, 0.0, 0.0, 0.0, 0.0, 0.0, 0.0, 0.0], [0.0, 0.0, 0.0, 0.0, 0.0, 0.0, 0.0, 0.0], [0.0, 0.0, 0.0, 0.0, 0.0, 0.0, 0.0, 0.0], [0.0, 0.0, 0.0, 0.0, 0.0, 0.0, 0.0, 0.0], [0.0, 0.0, 0.0, 0.0, 0.0, 0.0, 0.0, 0.0], [0.0, 0.0, 0.0, 0.0, 0.0, 0.0, 0.0, 0.0], [0.0, 0.0, 0.0, 0.0, 0.0, 0.0, 0.0, 0.0], [0.0, 0.0, 0.0, 0.0, 0.0, 0.0, 0.0, 0.0]], [[0.0, 0.040049543011579085, 0.02774078015172777, 0.37483720442908147, 0.09231895828038396, 0.08656076529966626, 0.11148057390081482, 0.04672554353477304], [0.040049543011579085, 0.0, 0.05158171191993871, 0.38465510315323864, 0.09378443747401315, 0.06673436912150871, 0.11198409670549471, 0.044996485250122134], [0.02774078015172777, 0.05158171191993871, 0.0, 0.3704276303695376, 0.08735354551828874, 0.07807834548048498, 0.10311603585928684, 0.03469539768533982], [0.37483720442908147, 0.38465510315323864, 0.3704276303695376, 0.0, 0.32525555680874996, 0.41355607035909403, 0.44256423936316996, 0.3808299941949826], [0.09231895828038396, 0.09378443747401315, 0.08735354551828874, 0.32525555680874996, 0.0, 0.11914990836891573, 0.16995799158647173, 0.0915250613949205], [0.08656076529966626, 0.06673436912150871, 0.07807834548048498, 0.41355607035909403, 0.11914990836891573, 0.0, 0.07370734519551687, 0.04850567471703388], [0.11148057390081482, 0.11198409670549471, 0.10311603585928684, 0.44256423936316996, 0.16995799158647173, 0.07370734519551687, 0.0, 0.08557176494039087], [0.04672554353477304, 0.044996485250122134, 0.03469539768533982, 0.3808299941949826, 0.0915250613949205, 0.04850567471703388, 0.08557176494039087, 0.0]], [[0.0, 0.05231486889789905, 0.22031664648134983, 0.3627342531868068, 0.018437639940443926, 0.07173591691067986, 0.025761799850338645, 0.15413962587940885], [0.05231486889789905, 0.0, 0.2678187833525044, 0.4065517443672863, 0.033984524952180545, 0.019716458813430315, 0.0777827441907934, 0.20338226614989197], [0.22031664648134983, 0.2678187833525044, 0.0, 0.15023993917653536, 0.23736852478417753, 0.28469598487794695, 0.19599572788690775, 0.06843779000881471], [0.3627342531868068, 0.4065517443672863, 0.15023993917653536, 0.0, 0.37857322313466524, 0.4218704074807024, 0.3399524654943304, 0.2175042391416646], [0.018437639940443926, 0.033984524952180545, 0.23736852478417753, 0.37857322313466524, 0.0, 0.053546510661908076, 0.044146598936233204, 0.17174003850935635], [0.07173591691067986, 0.019716458813430315, 0.28469598487794695, 0.4218704074807024, 0.053546510661908076, 0.0, 0.09696284181374502, 0.22105528783885225], [0.025761799850338645, 0.0777827441907934, 0.19599572788690775, 0.3399524654943304, 0.044146598936233204, 0.09696284181374502, 0.0, 0.12916412979568348], [0.15413962587940885, 0.20338226614989197, 0.06843779000881471, 0.2175042391416646, 0.17174003850935635, 0.22105528783885225, 0.12916412979568348, 0.0]], [[0.0, 0.15696266361441727, 0.11023651580816354, 0.34265257802971966, 0.265904133177215, 0.2756523852457241, 0.20933588802601857, 0.24599384435835564], [0.15696266361441727, 0.0, 0.15489405522943556, 0.40386102450634076, 0.16718655474240823, 0.17441005352931233, 0.18514024062418738, 0.19961197626812813], [0.11023651580816354, 0.15489405522943556, 0.0, 0.37660694026535546, 0.18682370385401412, 0.23359840341896643, 0.186992424181511, 0.22149892023235693], [0.34265257802971966, 0.40386102450634076, 0.37660694026535546, 0.0, 0.468781822205631, 0.3810518698633356, 0.37934099794764686, 0.29779661127844126], [0.265904133177215, 0.16718655474240823, 0.18682370385401412, 0.468781822205631, 0.0, 0.14291142789720973, 0.21077769812807337, 0.2107739008358178], [0.2756523852457241, 0.17441005352931233, 0.23359840341896643, 0.3810518698633356, 0.14291142789720973, 0.0, 0.19630145934493803, 0.10507251482975778], [0.20933588802601857, 0.18514024062418738, 0.186992424181511, 0.37934099794764686, 0.21077769812807337, 0.19630145934493803, 0.0, 0.15635321746475206], [0.24599384435835564, 0.19961197626812813, 0.22149892023235693, 0.29779661127844126, 0.2107739008358178, 0.10507251482975778, 0.15635321746475206, 0.0]], [[0.0, 0.15023647757242986, 0.1864466867207012, 0.2727041517019893, 0.09077407955145868, 0.16311783251219372, 0.20060673993972383, 0.21438992040596574], [0.15023647757242986, 0.0, 0.08969443173986964, 0.1920561920263849, 0.13438860732373856, 0.213083668986044, 0.2444838844977089, 0.23917357409064238], [0.1864466867207012, 0.08969443173986964, 0.0, 0.13561062066380902, 0.17830521790780596, 0.21538511887717385, 0.23866490170648585, 0.20666304917482609], [0.2727041517019893, 0.1920561920263849, 0.13561062066380902, 0.0, 0.24198617091710622, 0.29448684440634215, 0.3178769119869788, 0.27017747451545826], [0.09077407955145868, 0.13438860732373856, 0.17830521790780596, 0.24198617091710622, 0.0, 0.15352856120082736, 0.19833641819277745, 0.20978313347679797], [0.16311783251219372, 0.213083668986044, 0.21538511887717385, 0.29448684440634215, 0.15352856120082736, 0.0, 0.04904916554264007, 0.08920791865490595], [0.20060673993972383, 0.2444838844977089, 0.23866490170648585, 0.3178769119869788, 0.19833641819277745, 0.04904916554264007, 0.0, 0.07572790704273849], [0.21438992040596574, 0.23917357409064238, 0.20666304917482609, 0.27017747451545826, 0.20978313347679797, 0.08920791865490595, 0.07572790704273849, 0.0]], [[0.0, 0.6094377458939071, 0.08221545484844452, 0.06571934717427759, 0.2367060711585486, 0.2208491250380645, 0.10508775634784061, 0.22981514747059145], [0.6094377458939071, 0.0, 0.608266611251582, 0.6239202292066428, 0.5542045332885374, 0.5743555151893858, 0.5901394099265199, 0.5887069187384638], [0.08221545484844452, 0.608266611251582, 0.0, 0.04309716243703698, 0.20735011247653062, 0.1964690591734509, 0.04756093232851212, 0.19814529460982017], [0.06571934717427759, 0.6239202292066428, 0.04309716243703698, 0.0, 0.23057292569061028, 0.21527113327643507, 0.07491018482044051, 0.2181212583411148], [0.2367060711585486, 0.5542045332885374, 0.20735011247653062, 0.23057292569061028, 0.0, 0.05694356030173109, 0.19152203482993546, 0.06390587651995683], [0.2208491250380645, 0.5743555151893858, 0.1964690591734509, 0.21527113327643507, 0.05694356030173109, 0.0, 0.1924871450106461, 0.042113977156020714], [0.10508775634784061, 0.5901394099265199, 0.04756093232851212, 0.07491018482044051, 0.19152203482993546, 0.1924871450106461, 0.0, 0.19519568661016728], [0.22981514747059145, 0.5887069187384638, 0.19814529460982017, 0.2181212583411148, 0.06390587651995683, 0.042113977156020714, 0.19519568661016728, 0.0]], [[0.0, 0.18807593180589788, 0.22926863670365943, 0.09951318925098686, 0.18385705736020483, 0.10485503711126716, 0.1991961195807489, 0.24557105286674327], [0.18807593180589788, 0.0, 0.049817144536961254, 0.2825153387933325, 0.011874888437335229, 0.08442815209457867, 0.017533124649404805, 0.0604917795205055], [0.22926863670365943, 0.049817144536961254, 0.0, 0.31946558445886303, 0.04883788394800675, 0.127388097527749, 0.05152340967681543, 0.026196675534348575], [0.09951318925098686, 0.2825153387933325, 0.31946558445886303, 0.0, 0.2772312150015008, 0.20099858996779624, 0.29443525157204725, 0.33720641976371474], [0.18385705736020483, 0.011874888437335229, 0.04883788394800675, 0.2772312150015008, 0.0, 0.08012167126910452, 0.02911742440816137, 0.06428581478840475], [0.10485503711126716, 0.08442815209457867, 0.127388097527749, 0.20099858996779624, 0.08012167126910452, 0.0, 0.0967305137544325, 0.1434227211781978], [0.1991961195807489, 0.017533124649404805, 0.05152340967681543, 0.29443525157204725, 0.02911742440816137, 0.0967305137544325, 0.0, 0.05416722993367981], [0.24557105286674327, 0.0604917795205055, 0.026196675534348575, 0.33720641976371474, 0.06428581478840475, 0.1434227211781978, 0.05416722993367981, 0.0]], [[0.0, 0.060535071172946354, 0.005111546261461916, 0.013410008029233676, 0.012402891516734064, 0.1117370608720952, 0.11186475833192279, 0.037818617105371065], [0.060535071172946354, 0.0, 0.06554681234077639, 0.04729995084058934, 0.04829803654225332, 0.052296647844039784, 0.052427825735265776, 0.022932853095078677], [0.005111546261461916, 0.06554681234077639, 0.0, 0.018513764512615917, 0.017507591109931126, 0.11658612076117185, 0.1167133707576482, 0.04288487351477973], [0.013410008029233676, 0.04729995084058934, 0.018513764512615917, 0.0, 0.0010080645280193985, 0.09887182910472932, 0.09900057933059067, 0.02447109768123764], [0.012402891516734064, 0.04829803654225332, 0.017507591109931126, 0.0010080645280193985, 0.0, 0.09984490568164557, 0.09997358280434948, 0.02547615997337051], [0.1117370608720952, 0.052296647844039784, 0.11658612076117185, 0.09887182910472932, 0.09984490568164557, 0.0, 0.00013196245750731443, 0.07498313611731365], [0.11186475833192279, 0.052427825735265776, 0.1167133707576482, 0.09900057933059067, 0.09997358280434948, 0.00013196245750731443, 0.0, 0.0751133769332277], [0.037818617105371065, 0.022932853095078677, 0.04288487351477973, 0.02447109768123764, 0.02547615997337051, 0.07498313611731365, 0.0751133769332277, 0.0]], [[0.0, 0.031346671234596016, 0.07421958589898768, 0.1804481461343642, 0.07377589918414314, 0.0912840815720346, 0.10187720905751915, 0.016565131203178728], [0.031346671234596016, 0.0, 0.09172258247586187, 0.20749512252016286, 0.10138840095450866, 0.12043131241795234, 0.11947910526488086, 0.015281267772450194], [0.07421958589898768, 0.09172258247586187, 0.0, 0.1881226055937269, 0.07578814936053735, 0.06527827102450179, 0.14343278983894625, 0.08037525142374306], [0.1804481461343642, 0.20749512252016286, 0.1881226055937269, 0.0, 0.11891892743983636, 0.1436940953716299, 0.10875618425936963, 0.19558082418383801], [0.07377589918414314, 0.10138840095450866, 0.07578814936053735, 0.11891892743983636, 0.0, 0.06266476918799388, 0.07536462426712848, 0.08822336066610244], [0.0912840815720346, 0.12043131241795234, 0.06527827102450179, 0.1436940953716299, 0.06266476918799388, 0.0, 0.12841680372925013, 0.10546213126369444], [0.10187720905751915, 0.11947910526488086, 0.14343278983894625, 0.10875618425936963, 0.07536462426712848, 0.12841680372925013, 0.0, 0.1124303911228648], [0.016565131203178728, 0.015281267772450194, 0.08037525142374306, 0.19558082418383801, 0.08822336066610244, 0.10546213126369444, 0.1124303911228648, 0.0]], [[0.0, 0.0, 0.0, 0.0, 0.0, 0.0, 0.0, 0.0], [0.0, 0.0, 0.0, 0.0, 0.0, 0.0, 0.0, 0.0], [0.0, 0.0, 0.0, 0.0, 0.0, 0.0, 0.0, 0.0], [0.0, 0.0, 0.0, 0.0, 0.0, 0.0, 0.0, 0.0], [0.0, 0.0, 0.0, 0.0, 0.0, 0.0, 0.0, 0.0], [0.0, 0.0, 0.0, 0.0, 0.0, 0.0, 0.0, 0.0], [0.0, 0.0, 0.0, 0.0, 0.0, 0.0, 0.0, 0.0], [0.0, 0.0, 0.0, 0.0, 0.0, 0.0, 0.0, 0.0]], [[0.0, 0.11851234561994844, 0.0860154642482822, 0.11619570775499352, 0.16409739363204945, 0.15872578832121642, 0.16611715610015423, 0.15526535980756118], [0.11851234561994844, 0.0, 0.06790051933997995, 0.10265939025990237, 0.18653161638766275, 0.08975833586561499, 0.09370497975527677, 0.14199297493975604], [0.0860154642482822, 0.06790051933997995, 0.0, 0.08791826281659351, 0.16307818082831077, 0.11771793136661148, 0.12591822141349074, 0.13450379478889962], [0.11619570775499352, 0.10265939025990237, 0.08791826281659351, 0.0, 0.093931950042451, 0.07057152611317002, 0.08053875222228322, 0.048768335638436994], [0.16409739363204945, 0.18653161638766275, 0.16307818082831077, 0.093931950042451, 0.0, 0.14345391864311366, 0.15052401781990618, 0.0736184946734989], [0.15872578832121642, 0.08975833586561499, 0.11771793136661148, 0.07057152611317002, 0.14345391864311366, 0.0, 0.01054463119498625, 0.07837082040099295], [0.16611715610015423, 0.09370497975527677, 0.12591822141349074, 0.08053875222228322, 0.15052401781990618, 0.01054463119498625, 0.0, 0.08530085622761739], [0.15526535980756118, 0.14199297493975604, 0.13450379478889962, 0.048768335638436994, 0.0736184946734989, 0.07837082040099295, 0.08530085622761739, 0.0]], [[0.0, 0.031258513027021984, 0.029428368600854852, 0.14901393936080587, 0.04032065137545354, 0.05069808711940777, 0.041062120299564145, 0.060404369727720626], [0.031258513027021984, 0.0, 0.039984064271352426, 0.1468677635248644, 0.04228142157640101, 0.03178230228067107, 0.04415878847236026, 0.0513993159556636], [0.029428368600854852, 0.039984064271352426, 0.0, 0.12032958199698635, 0.051733658856986574, 0.06405297744142971, 0.03124811604344161, 0.04458792643982515], [0.14901393936080587, 0.1468677635248644, 0.12032958199698635, 0.0, 0.15749450652995745, 0.1628945535596492, 0.12376136681096699, 0.11721551850357576], [0.04032065137545354, 0.04228142157640101, 0.051733658856986574, 0.15749450652995745, 0.0, 0.049128559126476894, 0.07347001288284401, 0.05094614176718727], [0.05069808711940777, 0.03178230228067107, 0.06405297744142971, 0.1628945535596492, 0.049128559126476894, 0.0, 0.06415971743756535, 0.072448797471143], [0.041062120299564145, 0.04415878847236026, 0.03124811604344161, 0.12376136681096699, 0.07347001288284401, 0.06415971743756535, 0.0, 0.06762667008147485], [0.060404369727720626, 0.0513993159556636, 0.04458792643982515, 0.11721551850357576, 0.05094614176718727, 0.072448797471143, 0.06762667008147485, 0.0]], [[0.0, 0.08265763309277016, 0.05762332121987798, 0.13981269001888036, 0.10059097487063832, 0.09343811842440009, 0.09070240229697066, 0.12813150925219732], [0.08265763309277016, 0.0, 0.0915474230503506, 0.18827949667602703, 0.1085689143925391, 0.08822101859336028, 0.0971503460107583, 0.17226156418059468], [0.05762332121987798, 0.0915474230503506, 0.0, 0.17077384833547568, 0.1356129557212728, 0.12529923496645243, 0.09350422571015546, 0.16286338068911455], [0.13981269001888036, 0.18827949667602703, 0.17077384833547568, 0.0, 0.21293033974676817, 0.1955744879395311, 0.21417400844704898, 0.2051216853943438], [0.10059097487063832, 0.1085689143925391, 0.1356129557212728, 0.21293033974676817, 0.0, 0.08473706097638256, 0.11088157848014651, 0.10527565164027491], [0.09343811842440009, 0.08822101859336028, 0.12529923496645243, 0.1955744879395311, 0.08473706097638256, 0.0, 0.06729685844013243, 0.10853898018453183], [0.09070240229697066, 0.0971503460107583, 0.09350422571015546, 0.21417400844704898, 0.11088157848014651, 0.06729685844013243, 0.0, 0.12929441322751017], [0.12813150925219732, 0.17226156418059468, 0.16286338068911455, 0.2051216853943438, 0.10527565164027491, 0.10853898018453183, 0.12929441322751017, 0.0]], [[0.0, 0.24198187640019206, 0.09690314526875021, 0.2065970151323859, 0.16513478072123544, 0.18602190635806928, 0.21344058511184472, 0.15269354320198328], [0.24198187640019206, 0.0, 0.16419129112409064, 0.13790956969016982, 0.15520631713608596, 0.08584791060264896, 0.15441506732331595, 0.10129441217838939], [0.09690314526875021, 0.16419129112409064, 0.0, 0.1254686176164572, 0.10921043480260174, 0.10125771597601231, 0.13284579655153023, 0.08097492781933177], [0.2065970151323859, 0.13790956969016982, 0.1254686176164572, 0.0, 0.07059347368571497, 0.09978331972794602, 0.1564888440779862, 0.09519157737596451], [0.16513478072123544, 0.15520631713608596, 0.10921043480260174, 0.07059347368571497, 0.0, 0.11835271468478499, 0.18494275572826394, 0.07394066438432613], [0.18602190635806928, 0.08584791060264896, 0.10125771597601231, 0.09978331972794602, 0.11835271468478499, 0.0, 0.13862484236385963, 0.0702659318916961], [0.21344058511184472, 0.15441506732331595, 0.13284579655153023, 0.1564888440779862, 0.18494275572826394, 0.13862484236385963, 0.0, 0.1451250005869923], [0.15269354320198328, 0.10129441217838939, 0.08097492781933177, 0.09519157737596451, 0.07394066438432613, 0.0702659318916961, 0.1451250005869923, 0.0]], [[0.0, 0.004676711276522402, 0.04610723631877533, 0.17222966343916485, 0.08149382360956224, 0.05147500280062229, 0.04020437794361809, 0.12091732140260723], [0.004676711276522402, 0.0, 0.05073229292303958, 0.17365348744045, 0.0798386284263095, 0.05573480399836462, 0.04472366031264883, 0.12331666572651064], [0.04610723631877533, 0.05073229292303958, 0.0, 0.16777754476582535, 0.1092327901699867, 0.02474306337367128, 0.01516894845120476, 0.10882478120410827], [0.17222966343916485, 0.17365348744045, 0.16777754476582535, 0.0, 0.12260678454961618, 0.14350464397689378, 0.1551111726144514, 0.061260940449177737], [0.08149382360956224, 0.0798386284263095, 0.1092327901699867, 0.12260678454961618, 0.0, 0.09407962525065423, 0.09516230352878124, 0.0966215000294619], [0.05147500280062229, 0.05573480399836462, 0.02474306337367128, 0.14350464397689378, 0.09407962525065423, 0.0, 0.013829711318889432, 0.0844692949370826], [0.04020437794361809, 0.04472366031264883, 0.01516894845120476, 0.1551111726144514, 0.09516230352878124, 0.013829711318889432, 0.0, 0.09707690286268288], [0.12091732140260723, 0.12331666572651064, 0.10882478120410827, 0.061260940449177737, 0.0966215000294619, 0.0844692949370826, 0.09707690286268288, 0.0]], [[0.0, 0.20846468047122463, 0.16260155307184657, 0.20685943786413583, 0.10283873522760621, 0.10724832111239374, 0.07446299290291479, 0.18009359525765756], [0.20846468047122463, 0.0, 0.12527286900023196, 0.07022331207310013, 0.1289704108292344, 0.13009987083759797, 0.190141651405902, 0.032155898962689215], [0.16260155307184657, 0.12527286900023196, 0.0, 0.14497794886980286, 0.10956204155752847, 0.11906592420761108, 0.15299407815389576, 0.10290312372945346], [0.20685943786413583, 0.07022331207310013, 0.14497794886980286, 0.0, 0.134250465089919, 0.11179933681384958, 0.20080493420693474, 0.06755508533887986], [0.10283873522760621, 0.1289704108292344, 0.10956204155752847, 0.134250465089919, 0.0, 0.09047202179515836, 0.1280282624657676, 0.10577819726010752], [0.10724832111239374, 0.13009987083759797, 0.11906592420761108, 0.11179933681384958, 0.09047202179515836, 0.0, 0.10363706764985213, 0.10059335121349651], [0.07446299290291479, 0.190141651405902, 0.15299407815389576, 0.20080493420693474, 0.1280282624657676, 0.10363706764985213, 0.0, 0.1622452062761006], [0.18009359525765756, 0.032155898962689215, 0.10290312372945346, 0.06755508533887986, 0.10577819726010752, 0.10059335121349651, 0.1622452062761006, 0.0]], [[0.0, 0.029305775991007744, 0.004824765716079562, 0.10378591877660827, 0.12691300111636578, 0.011399925238482185, 0.06302017465801771, 0.17858824595588188], [0.029305775991007744, 0.0, 0.03412521499629521, 0.13272871621516022, 0.1557210713842747, 0.017912695282001626, 0.0921597858781712, 0.20704921971862744], [0.004824765716079562, 0.03412521499629521, 0.0, 0.0990029494118413, 0.12214860099430722, 0.01622374260379075, 0.05821156295794738, 0.17387355382455047], [0.10378591877660827, 0.13272871621516022, 0.0990029494118413, 0.0, 0.023335844031109384, 0.11506752118304504, 0.04096895574521382, 0.07567809234308388], [0.12691300111636578, 0.1557210713842747, 0.12214860099430722, 0.023335844031109384, 0.0, 0.13814676281708452, 0.06426698349149111, 0.05239049269716418], [0.011399925238482185, 0.017912695282001626, 0.01622374260379075, 0.11506752118304504, 0.13814676281708452, 0.0, 0.07436976073117951, 0.18969636441216156], [0.06302017465801771, 0.0921597858781712, 0.05821156295794738, 0.04096895574521382, 0.06426698349149111, 0.07436976073117951, 0.0, 0.11644150391369268], [0.17858824595588188, 0.20704921971862744, 0.17387355382455047, 0.07567809234308388, 0.05239049269716418, 0.18969636441216156, 0.11644150391369268, 0.0]], [[0.0, 0.13533511914258384, 0.0932408164427129, 0.36831260305348923, 0.13485231718105442, 0.13844700722808428, 0.09374353966089886, 0.08166698608645534], [0.13533511914258384, 0.0, 0.06603971179318659, 0.39377263725330075, 0.13335588667371018, 0.14962601703922745, 0.08537304792848677, 0.06945324144536635], [0.0932408164427129, 0.06603971179318659, 0.0, 0.3522119915569545, 0.08016273007863726, 0.1612743400165246, 0.0923356415060531, 0.0381013145510702], [0.36831260305348923, 0.39377263725330075, 0.3522119915569545, 0.0, 0.30678535645649446, 0.45822997421108247, 0.41915923965533536, 0.3577151616140407], [0.13485231718105442, 0.13335588667371018, 0.08016273007863726, 0.30678535645649446, 0.0, 0.22944513136159292, 0.16641493499435236, 0.1118185215698765], [0.13844700722808428, 0.14962601703922745, 0.1612743400165246, 0.45822997421108247, 0.22944513136159292, 0.0, 0.0770836628862871, 0.1369480300923199], [0.09374353966089886, 0.08537304792848677, 0.0923356415060531, 0.41915923965533536, 0.16641493499435236, 0.0770836628862871, 0.0, 0.07251135403474823], [0.08166698608645534, 0.06945324144536635, 0.0381013145510702, 0.3577151616140407, 0.1118185215698765, 0.1369480300923199, 0.07251135403474823, 0.0]], [[0.0, 0.05061588894315544, 0.019044852261126684, 0.09730714293060141, 0.10158426076748317, 0.057397143579328624, 0.09496458946732196, 0.030077783984086587], [0.05061588894315544, 0.0, 0.06159074455623451, 0.1342243926734402, 0.11413336981319834, 0.07223376585436891, 0.060695319534425474, 0.06354631882652212], [0.019044852261126684, 0.06159074455623451, 0.0, 0.08733610208103054, 0.09883900378460328, 0.06399541415442588, 0.09908390986660459, 0.01902068118437061], [0.09730714293060141, 0.1342243926734402, 0.08733610208103054, 0.0, 0.08647789851101899, 0.10818980120989724, 0.16677872089146856, 0.10097277385052633], [0.10158426076748317, 0.11413336981319834, 0.09883900378460328, 0.08647789851101899, 0.0, 0.08872033178096325, 0.1576615183928808, 0.10846288297718776], [0.057397143579328624, 0.07223376585436891, 0.06399541415442588, 0.10818980120989724, 0.08872033178096325, 0.0, 0.12786916652563393, 0.07340908259234757], [0.09496458946732196, 0.060695319534425474, 0.09908390986660459, 0.16677872089146856, 0.1576615183928808, 0.12786916652563393, 0.0, 0.09593295018837728], [0.030077783984086587, 0.06354631882652212, 0.01902068118437061, 0.10097277385052633, 0.10846288297718776, 0.07340908259234757, 0.09593295018837728, 0.0]], [[0.0, 0.006892212205717855, 0.032168557316379284, 0.0982980271442505, 0.003727835353045053, 0.020941427625327233, 0.0012660194216968122, 0.002828615223306431], [0.006892212205717855, 0.0, 0.03904011129130361, 0.1050512232641432, 0.0031645944829953466, 0.02782370970263693, 0.0056263231422423645, 0.0040638084202942945], [0.032168557316379284, 0.03904011129130361, 0.0, 0.0664987710034158, 0.03588622027035643, 0.011243752281270227, 0.03343138236598518, 0.034989667284721956], [0.0982980271442505, 0.1050512232641432, 0.0664987710034158, 0.0, 0.10195352215087175, 0.07764594048716217, 0.09954022215383196, 0.10107236058785456], [0.003727835353045053, 0.0031645944829953466, 0.03588622027035643, 0.10195352215087175, 0.0, 0.024664548346590546, 0.0024618464695436537, 0.0008992451783315614], [0.020941427625327233, 0.02782370970263693, 0.011243752281270227, 0.07764594048716217, 0.024664548346590546, 0.0, 0.022206016441187245, 0.023766605295048863], [0.0012660194216968122, 0.0056263231422423645, 0.03343138236598518, 0.09954022215383196, 0.0024618464695436537, 0.022206016441187245, 0.0, 0.001562610467022246], [0.002828615223306431, 0.0040638084202942945, 0.034989667284721956, 0.10107236058785456, 0.0008992451783315614, 0.023766605295048863, 0.001562610467022246, 0.0]], [[0.0, 0.1312260372515973, 0.09485406996866601, 0.19627899795378123, 0.08185221277686205, 0.11905561841509778, 0.16627565624010585, 0.05449267730354378], [0.1312260372515973, 0.0, 0.03680888852354751, 0.2695974592868636, 0.05780784917331191, 0.03610426668011096, 0.050599087564800596, 0.080034852305658], [0.09485406996866601, 0.03680888852354751, 0.0, 0.24431972086248457, 0.026735960588823264, 0.036202102694459046, 0.07749702102520835, 0.043858790937574284], [0.19627899795378123, 0.2695974592868636, 0.24431972086248457, 0.0, 0.22146103689404711, 0.2421749781685899, 0.2753736548278846, 0.21130731036535075], [0.08185221277686205, 0.05780784917331191, 0.026735960588823264, 0.22146103689404711, 0.0, 0.03749997146815616, 0.08550636983817987, 0.027517541406959382], [0.11905561841509778, 0.03610426668011096, 0.036202102694459046, 0.2421749781685899, 0.03749997146815616, 0.0, 0.04821796228626117, 0.06487618741247282], [0.16627565624010585, 0.050599087564800596, 0.07749702102520835, 0.2753736548278846, 0.08550636983817987, 0.04821796228626117, 0.0, 0.11256622968524523], [0.05449267730354378, 0.080034852305658, 0.043858790937574284, 0.21130731036535075, 0.027517541406959382, 0.06487618741247282, 0.11256622968524523, 0.0]], [[0.0, 0.11088867632118564, 0.08341973698110698, 0.2996375056013665, 0.19462258068336297, 0.15523373506059154, 0.18171049635233735, 0.1478685887689736], [0.11088867632118564, 0.0, 0.06959326286177007, 0.2621106552286981, 0.14653042226714624, 0.12807078685932435, 0.15747227742699818, 0.1801598806912152], [0.08341973698110698, 0.06959326286177007, 0.0, 0.28566731938408335, 0.1726554246800775, 0.15961229017369769, 0.17646476015944082, 0.19855322941454295], [0.2996375056013665, 0.2621106552286981, 0.28566731938408335, 0.0, 0.3841818500166476, 0.3594149662154615, 0.39556634065486884, 0.37415326255357334], [0.19462258068336297, 0.14653042226714624, 0.1726554246800775, 0.3841818500166476, 0.0, 0.06605091584624258, 0.040400781340846494, 0.161381298083618], [0.15523373506059154, 0.12807078685932435, 0.15961229017369769, 0.3594149662154615, 0.06605091584624258, 0.0, 0.050656648427066006, 0.09989802611268066], [0.18171049635233735, 0.15747227742699818, 0.17646476015944082, 0.39556634065486884, 0.040400781340846494, 0.050656648427066006, 0.0, 0.13086016256781272], [0.1478685887689736, 0.1801598806912152, 0.19855322941454295, 0.37415326255357334, 0.161381298083618, 0.09989802611268066, 0.13086016256781272, 0.0]], [[0.0, 0.0663518047360776, 0.09453135581490794, 0.08506185795398621, 0.06332061983838164, 0.15084663254875325, 0.15342150841208868, 0.10635256066408544], [0.0663518047360776, 0.0, 0.15109189167853807, 0.0826382322251889, 0.0891016643237901, 0.13680999698505597, 0.13663937586606867, 0.0917357822614744], [0.09453135581490794, 0.15109189167853807, 0.0, 0.14192201310048344, 0.13949337792582378, 0.22337375904217477, 0.23431881259268253, 0.1718431975354412], [0.08506185795398621, 0.0826382322251889, 0.14192201310048344, 0.0, 0.1285330853012386, 0.10617645941962141, 0.13703767868765274, 0.03377427736169832], [0.06332061983838164, 0.0891016643237901, 0.13949337792582378, 0.1285330853012386, 0.0, 0.1503602761763583, 0.13044644365781283, 0.13634906334023403], [0.15084663254875325, 0.13680999698505597, 0.22337375904217477, 0.10617645941962141, 0.1503602761763583, 0.0, 0.056079277626686706, 0.07613730980649244], [0.15342150841208868, 0.13663937586606867, 0.23431881259268253, 0.13703767868765274, 0.13044644365781283, 0.056079277626686706, 0.0, 0.11267319712073479], [0.10635256066408544, 0.0917357822614744, 0.1718431975354412, 0.03377427736169832, 0.13634906334023403, 0.07613730980649244, 0.11267319712073479, 0.0]], [[0.0, 0.14110123727753976, 0.214541239062084, 0.2999111771062595, 0.18152207133533427, 0.13333795471291945, 0.10003803535868971, 0.1370003042548723], [0.14110123727753976, 0.0, 0.10556997000675693, 0.24445169265779182, 0.08804248720319671, 0.17728376070969473, 0.08898190708282026, 0.11267930118973253], [0.214541239062084, 0.10556997000675693, 0.0, 0.21744357602707337, 0.09993401002304547, 0.19884040730893754, 0.16018078146851608, 0.13092781587739527], [0.2999111771062595, 0.24445169265779182, 0.21744357602707337, 0.0, 0.2483978236824437, 0.29340583727633684, 0.26439179639716714, 0.26650169999927054], [0.18152207133533427, 0.08804248720319671, 0.09993401002304547, 0.2483978236824437, 0.0, 0.15158476013706515, 0.09611159510578515, 0.07902233115935627], [0.13333795471291945, 0.17728376070969473, 0.19884040730893754, 0.29340583727633684, 0.15158476013706515, 0.0, 0.11723251486760766, 0.07995872585863194], [0.10003803535868971, 0.08898190708282026, 0.16018078146851608, 0.26439179639716714, 0.09611159510578515, 0.11723251486760766, 0.0, 0.08355098267855654], [0.1370003042548723, 0.11267930118973253, 0.13092781587739527, 0.26650169999927054, 0.07902233115935627, 0.07995872585863194, 0.08355098267855654, 0.0]], [[0.0, 0.05193176880678751, 0.06427800179622757, 0.1802657942869852, 0.046145443352877555, 0.07808503316749282, 0.07756715106921454, 0.07872670594929077], [0.05193176880678751, 0.0, 0.05566777580677544, 0.16671092346901734, 0.0471901324620694, 0.05229892018029167, 0.054284228193579705, 0.10056384608082566], [0.06427800179622757, 0.05566777580677544, 0.0, 0.11932859702606192, 0.036152442768748794, 0.03248442777639589, 0.029080103498963887, 0.07401761339165942], [0.1802657942869852, 0.16671092346901734, 0.11932859702606192, 0.0, 0.14480815257822832, 0.12634459980595125, 0.12168917043910235, 0.1473345590170307], [0.046145443352877555, 0.0471901324620694, 0.036152442768748794, 0.14480815257822832, 0.0, 0.05742706508705152, 0.054581947500573574, 0.07133368754990438], [0.07808503316749282, 0.05229892018029167, 0.03248442777639589, 0.12634459980595125, 0.05742706508705152, 0.0, 0.01832597091874941, 0.096524655501847], [0.07756715106921454, 0.054284228193579705, 0.029080103498963887, 0.12168917043910235, 0.054581947500573574, 0.01832597091874941, 0.0, 0.08329941910174306], [0.07872670594929077, 0.10056384608082566, 0.07401761339165942, 0.1473345590170307, 0.07133368754990438, 0.096524655501847, 0.08329941910174306, 0.0]], [[0.0, 0.015018995020214504, 0.024991494345631235, 0.356915014880623, 0.057332629853254345, 0.03090027558350476, 0.019351918490980623, 0.007148684348927708], [0.015018995020214504, 0.0, 0.02276457416686748, 0.35586885850472577, 0.052990454550741334, 0.028826278743072867, 0.009283837905508135, 0.01903703009291314], [0.024991494345631235, 0.02276457416686748, 0.0, 0.3470063624243274, 0.033236546403207126, 0.008489150675792043, 0.018543933665537738, 0.02118800168826626], [0.356915014880623, 0.35586885850472577, 0.3470063624243274, 0.0, 0.32781313412830143, 0.3496044204200258, 0.34830159633182073, 0.35507003875400855], [0.057332629853254345, 0.052990454550741334, 0.033236546403207126, 0.32781313412830143, 0.0, 0.03076957129269524, 0.04607727971953855, 0.053238899959799135], [0.03090027558350476, 0.028826278743072867, 0.008489150675792043, 0.3496044204200258, 0.03076957129269524, 0.0, 0.025912375724575457, 0.026513996192219363], [0.019351918490980623, 0.009283837905508135, 0.018543933665537738, 0.34830159633182073, 0.04607727971953855, 0.025912375724575457, 0.0, 0.02127534247910618], [0.007148684348927708, 0.01903703009291314, 0.02118800168826626, 0.35507003875400855, 0.053238899959799135, 0.026513996192219363, 0.02127534247910618, 0.0]], [[0.0, 0.19770251576145897, 0.2522544257124661, 0.08865068957950882, 0.29917252455179816, 0.24390088526978584, 0.2894759110252584, 0.25767743559125433], [0.19770251576145897, 0.0, 0.05673787600883631, 0.11018949915721418, 0.106802130991337, 0.047957930713636195, 0.09634073010809434, 0.06245757346602975], [0.2522544257124661, 0.05673787600883631, 0.0, 0.16597989277787834, 0.05051630651741987, 0.008810731023247984, 0.03991699208975048, 0.0057467464716289595], [0.08865068957950882, 0.11018949915721418, 0.16597989277787834, 0.0, 0.21445195318703927, 0.1574005424151972, 0.20439131948085115, 0.17155717397047351], [0.29917252455179816, 0.106802130991337, 0.05051630651741987, 0.21445195318703927, 0.0, 0.05928291811299344, 0.010640267656060054, 0.044792165175367486], [0.24390088526978584, 0.047957930713636195, 0.008810731023247984, 0.1574005424151972, 0.05928291811299344, 0.0, 0.048699849631855086, 0.01455637671473669], [0.2894759110252584, 0.09634073010809434, 0.03991699208975048, 0.20439131948085115, 0.010640267656060054, 0.048699849631855086, 0.0, 0.03418350537435674], [0.25767743559125433, 0.06245757346602975, 0.0057467464716289595, 0.17155717397047351, 0.044792165175367486, 0.01455637671473669, 0.03418350537435674, 0.0]], [[0.0, 0.2846811171028197, 0.10855819408338123, 0.2122582156922033, 0.0799053353207698, 0.1332620177462585, 0.05000794224342509, 0.09504062222726406], [0.2846811171028197, 0.0, 0.3060367460356684, 0.2326492585272396, 0.290916068228142, 0.30815024778296396, 0.27161464701064814, 0.27501333392153404], [0.10855819408338123, 0.3060367460356684, 0.0, 0.2271166153021078, 0.05033533792760142, 0.1469904064390699, 0.11395464965297777, 0.05392033126948057], [0.2122582156922033, 0.2326492585272396, 0.2271166153021078, 0.0, 0.21706180833930888, 0.2605292210803701, 0.17545867233513454, 0.22242625294619292], [0.0799053353207698, 0.290916068228142, 0.05033533792760142, 0.21706180833930888, 0.0, 0.1211378716436567, 0.08540484864493862, 0.03550219291464986], [0.1332620177462585, 0.30815024778296396, 0.1469904064390699, 0.2605292210803701, 0.1211378716436567, 0.0, 0.12446431343885606, 0.11204963372856297], [0.05000794224342509, 0.27161464701064814, 0.11395464965297777, 0.17545867233513454, 0.08540484864493862, 0.12446431343885606, 0.0, 0.09844748773923098], [0.09504062222726406, 0.27501333392153404, 0.05392033126948057, 0.22242625294619292, 0.03550219291464986, 0.11204963372856297, 0.09844748773923098, 0.0]], [[0.0, 0.07214589450959571, 0.3995014445270022, 0.13313131347082133, 0.1958872530656473, 0.3178347443108771, 0.19859377040267348, 0.30277196854818783], [0.07214589450959571, 0.0, 0.3455863247902016, 0.1304608043201073, 0.19542414501040425, 0.2973120122672271, 0.2043716677233487, 0.24040063966956485], [0.3995014445270022, 0.3455863247902016, 0.0, 0.38098218591825267, 0.43394509724173536, 0.44830514770000784, 0.4179232388859897, 0.1274367020873949], [0.13313131347082133, 0.1304608043201073, 0.38098218591825267, 0.0, 0.08876557958119405, 0.20457022404195607, 0.0760175484034777, 0.30202436828265444], [0.1958872530656473, 0.19542414501040425, 0.43394509724173536, 0.08876557958119405, 0.0, 0.13691132967365127, 0.07655410700596216, 0.35668516855650173], [0.3178347443108771, 0.2973120122672271, 0.44830514770000784, 0.20457022404195607, 0.13691132967365127, 0.0, 0.17258228686144816, 0.38796819466621896], [0.19859377040267348, 0.2043716677233487, 0.4179232388859897, 0.0760175484034777, 0.07655410700596216, 0.17258228686144816, 0.0, 0.3544622255166499], [0.30277196854818783, 0.24040063966956485, 0.1274367020873949, 0.30202436828265444, 0.35668516855650173, 0.38796819466621896, 0.3544622255166499, 0.0]], [[0.0, 0.2109635681503444, 0.3838137256004558, 0.39571244843461323, 0.157360839004155, 0.1534001160077666, 0.20602301195409864, 0.4267538249490819], [0.2109635681503444, 0.0, 0.24948141213400307, 0.4238142127235969, 0.16221520382576293, 0.26464373186984946, 0.19552544064369046, 0.3439074812549572], [0.3838137256004558, 0.24948141213400307, 0.0, 0.3155131950825627, 0.24049846064208807, 0.32692490264345847, 0.2097158062255779, 0.12467261889059505], [0.39571244843461323, 0.4238142127235969, 0.3155131950825627, 0.0, 0.28504365591102926, 0.2508016276097893, 0.2392758785483363, 0.22598165983919155], [0.157360839004155, 0.16221520382576293, 0.24049846064208807, 0.28504365591102926, 0.0, 0.11297822376290194, 0.053447460765646194, 0.2784021496372961], [0.1534001160077666, 0.26464373186984946, 0.32692490264345847, 0.2508016276097893, 0.11297822376290194, 0.0, 0.12242097590900665, 0.32874670499745506], [0.20602301195409864, 0.19552544064369046, 0.2097158062255779, 0.2392758785483363, 0.053447460765646194, 0.12242097590900665, 0.0, 0.23107928581892553], [0.4267538249490819, 0.3439074812549572, 0.12467261889059505, 0.22598165983919155, 0.2784021496372961, 0.32874670499745506, 0.23107928581892553, 0.0]], [[0.0, 0.04165102590358023, 0.06634532514063028, 0.07828683577624403, 0.14930474687173875, 0.1666954790717535, 0.194847951625296, 0.24227446178998552], [0.04165102590358023, 0.0, 0.08696045665795447, 0.11925114466020466, 0.16288857507009533, 0.16509073545454114, 0.16156087095030558, 0.23930051194027194], [0.06634532514063028, 0.08696045665795447, 0.0, 0.09026018124088539, 0.11349690873930846, 0.2181894463969996, 0.23439411628338408, 0.306173417788043], [0.07828683577624403, 0.11925114466020466, 0.09026018124088539, 0.0, 0.1634175083702898, 0.20023096582436703, 0.2648233414439781, 0.26184868942427686], [0.14930474687173875, 0.16288857507009533, 0.11349690873930846, 0.1634175083702898, 0.0, 0.2217711737807804, 0.250134956000786, 0.36127704338380123], [0.1666954790717535, 0.16509073545454114, 0.2181894463969996, 0.20023096582436703, 0.2217711737807804, 0.0, 0.15309681956054547, 0.18207928885226274], [0.194847951625296, 0.16156087095030558, 0.23439411628338408, 0.2648233414439781, 0.250134956000786, 0.15309681956054547, 0.0, 0.2428321654170221], [0.24227446178998552, 0.23930051194027194, 0.306173417788043, 0.26184868942427686, 0.36127704338380123, 0.18207928885226274, 0.2428321654170221, 0.0]], [[0.0, 0.11932910467612497, 0.10522833765573425, 0.10479772137096381, 0.018096102047959473, 0.12186486743581672, 0.11549669738057386, 0.17812228327040733], [0.11932910467612497, 0.0, 0.017227642734606384, 0.08958687026939557, 0.13184813830762135, 0.025605398710897023, 0.10404454696708007, 0.06291017020072068], [0.10522833765573425, 0.017227642734606384, 0.0, 0.07483840894454442, 0.11690102012919813, 0.03731655840330071, 0.08994311061792414, 0.0754787261174968], [0.10479772137096381, 0.08958687026939557, 0.07483840894454442, 0.0, 0.10527138980582122, 0.11154290720015188, 0.016233250525423938, 0.12162489985204329], [0.018096102047959473, 0.13184813830762135, 0.11690102012919813, 0.10527138980582122, 0.0, 0.13662619758755953, 0.11403433072213748, 0.18865058944683305], [0.12186486743581672, 0.025605398710897023, 0.03731655840330071, 0.11154290720015188, 0.13662619758755953, 0.0, 0.12638672407317492, 0.07476146829525208], [0.11549669738057386, 0.10404454696708007, 0.08994311061792414, 0.016233250525423938, 0.11403433072213748, 0.12638672407317492, 0.0, 0.13127917192782035], [0.17812228327040733, 0.06291017020072068, 0.0754787261174968, 0.12162489985204329, 0.18865058944683305, 0.07476146829525208, 0.13127917192782035, 0.0]], [[0.0, 0.09137608772529979, 0.1378073434572337, 0.03611523476104825, 0.04119446502818196, 0.11605948957305717, 0.09253337188656893, 0.1678452737654399], [0.09137608772529979, 0.0, 0.060255238408429966, 0.05793045464019815, 0.06674603159761107, 0.08796450866631465, 0.07045073667047902, 0.08648213494447934], [0.1378073434572337, 0.060255238408429966, 0.0, 0.10329896030405036, 0.12346484591154518, 0.06942738087870778, 0.12767981992241922, 0.032309527388628856], [0.03611523476104825, 0.05793045464019815, 0.10329896030405036, 0.0, 0.036500736726868266, 0.08879157110359154, 0.08064861188769154, 0.13392296482196758], [0.04119446502818196, 0.06674603159761107, 0.12346484591154518, 0.036500736726868266, 0.0, 0.12203958968767414, 0.051823830641090134, 0.15127923611057492], [0.11605948957305717, 0.08796450866631465, 0.06942738087870778, 0.08879157110359154, 0.12203958968767414, 0.0, 0.14978608279785824, 0.09541391054066571], [0.09253337188656893, 0.07045073667047902, 0.12767981992241922, 0.08064861188769154, 0.051823830641090134, 0.14978608279785824, 0.0, 0.14847158880491104], [0.1678452737654399, 0.08648213494447934, 0.032309527388628856, 0.13392296482196758, 0.15127923611057492, 0.09541391054066571, 0.14847158880491104, 0.0]], [[0.0, 0.480284656054559, 0.08511210007668987, 0.2636035472748642, 0.5546558023675316, 0.5594551762762494, 0.5521982270283705, 0.5392229583872744], [0.480284656054559, 0.0, 0.40423161131372537, 0.2809022306300073, 0.1545642903772809, 0.1626904145325877, 0.11993194330061177, 0.11943014851396436], [0.08511210007668987, 0.40423161131372537, 0.0, 0.1845198899667119, 0.487809352029444, 0.49159303855063247, 0.48181307215484914, 0.4701879978867661], [0.2636035472748642, 0.2809022306300073, 0.1845198899667119, 0.0, 0.4003017696958578, 0.3936914120794997, 0.3745338509735586, 0.37598588058657556], [0.5546558023675316, 0.1545642903772809, 0.487809352029444, 0.4003017696958578, 0.0, 0.07326286151328977, 0.06564187718502247, 0.04143748969854122], [0.5594551762762494, 0.1626904145325877, 0.49159303855063247, 0.3936914120794997, 0.07326286151328977, 0.0, 0.06412977046197656, 0.09369121497630412], [0.5521982270283705, 0.11993194330061177, 0.48181307215484914, 0.3745338509735586, 0.06564187718502247, 0.06412977046197656, 0.0, 0.05761066394982379], [0.5392229583872744, 0.11943014851396436, 0.4701879978867661, 0.37598588058657556, 0.04143748969854122, 0.09369121497630412, 0.05761066394982379, 0.0]], [[0.0, 0.020130132835204758, 0.07420041239011833, 0.06772631249467519, 0.03880881290391544, 0.025555442467133, 0.03497711569107714, 0.05856631950286228], [0.020130132835204758, 0.0, 0.05460821812860156, 0.05201064372830702, 0.018761620033957278, 0.007529500616109436, 0.015541259547892376, 0.04094939506090324], [0.07420041239011833, 0.05460821812860156, 0.0, 0.052938808245753956, 0.03783806292473489, 0.04876468784424429, 0.03931963140843079, 0.04190451127771139], [0.06772631249467519, 0.05201064372830702, 0.052938808245753956, 0.0, 0.038964071813227336, 0.053289301962397125, 0.04828766242757298, 0.013696489196990519], [0.03880881290391544, 0.018761620033957278, 0.03783806292473489, 0.038964071813227336, 0.0, 0.01608712320967272, 0.009350766283253775, 0.025909447393477857], [0.025555442467133, 0.007529500616109436, 0.04876468784424429, 0.053289301962397125, 0.01608712320967272, 0.0, 0.009587561843738365, 0.041088553745432715], [0.03497711569107714, 0.015541259547892376, 0.03931963140843079, 0.04828766242757298, 0.009350766283253775, 0.009587561843738365, 0.0, 0.03518076407517232], [0.05856631950286228, 0.04094939506090324, 0.04190451127771139, 0.013696489196990519, 0.025909447393477857, 0.041088553745432715, 0.03518076407517232, 0.0]], [[0.0, 0.25105160012677225, 0.3505407037222646, 0.31075989058373915, 0.3662984563345743, 0.4742753332009077, 0.4466836977754865, 0.2546601913643168], [0.25105160012677225, 0.0, 0.10348145010931437, 0.0617359339335781, 0.12017531400586984, 0.23766857131824057, 0.20704471743270064, 0.003703338653200001], [0.3505407037222646, 0.10348145010931437, 0.0, 0.04192348614309954, 0.01684740097806779, 0.13725644423453762, 0.10550102673602853, 0.0998013102932103], [0.31075989058373915, 0.0617359339335781, 0.04192348614309954, 0.0, 0.058736910310334275, 0.17812216902833602, 0.1467954190031116, 0.05804016778591793], [0.3662984563345743, 0.12017531400586984, 0.01684740097806779, 0.058736910310334275, 0.0, 0.12073680017130696, 0.08882683321470922, 0.11650422796864086], [0.4742753332009077, 0.23766857131824057, 0.13725644423453762, 0.17812216902833602, 0.12073680017130696, 0.0, 0.03243575918837708, 0.23412030206317064], [0.4466836977754865, 0.20704471743270064, 0.10550102673602853, 0.1467954190031116, 0.08882683321470922, 0.03243575918837708, 0.0, 0.20345282457326652], [0.2546601913643168, 0.003703338653200001, 0.0998013102932103, 0.05804016778591793, 0.11650422796864086, 0.23412030206317064, 0.20345282457326652, 0.0]], [[0.0, 0.036912513024018004, 0.023220104686434657, 0.05974221880420075, 0.005188376233552963, 0.03285281142607505, 0.019275832421706968, 0.04906938893478919], [0.036912513024018004, 0.0, 0.04738695976389842, 0.07515347531107304, 0.03347263031612857, 0.05220780841502721, 0.018771536975115945, 0.07365966675638162], [0.023220104686434657, 0.04738695976389842, 0.0, 0.03659333075628521, 0.02771172286713995, 0.05534638385487449, 0.03597321339605481, 0.02748811886722985], [0.05974221880420075, 0.07515347531107304, 0.03659333075628521, 0.0, 0.06403785978491694, 0.09161564814682459, 0.06960189889597823, 0.019913228367556844], [0.005188376233552963, 0.03347263031612857, 0.02771172286713995, 0.06403785978491694, 0.0, 0.029896340784789404, 0.015101658498049819, 0.05403184336895341], [0.03285281142607505, 0.05220780841502721, 0.05534638385487449, 0.09161564814682459, 0.029896340784789404, 0.0, 0.0359991391748465, 0.07835443704436079], [0.019275832421706968, 0.018771536975115945, 0.03597321339605481, 0.06960189889597823, 0.015101658498049819, 0.0359991391748465, 0.0, 0.06339594499384726], [0.04906938893478919, 0.07365966675638162, 0.02748811886722985, 0.019913228367556844, 0.05403184336895341, 0.07835443704436079, 0.06339594499384726, 0.0]], [[0.0, 0.0348405477837676, 0.043023910801528675, 0.10634948489657234, 0.025344118773755635, 0.035446897124267775, 0.08240754830333566, 0.03193167352986369], [0.0348405477837676, 0.0, 0.03454180205779628, 0.08645457114263692, 0.034485872592720714, 0.04432022395409071, 0.11288089344228226, 0.027217638152160238], [0.043023910801528675, 0.03454180205779628, 0.0, 0.09788383937724551, 0.053136716669519315, 0.058343140568500505, 0.10735639106469812, 0.030674878255767368], [0.10634948489657234, 0.08645457114263692, 0.09788383937724551, 0.0, 0.11174034352900918, 0.11837835581270141, 0.17189223004172272, 0.07879527533925616], [0.025344118773755635, 0.034485872592720714, 0.053136716669519315, 0.11174034352900918, 0.0, 0.014743325192814067, 0.08693151670977525, 0.04572090266458719], [0.035446897124267775, 0.04432022395409071, 0.058343140568500505, 0.11837835581270141, 0.014743325192814067, 0.0, 0.08135649814607845, 0.05381971774368878], [0.08240754830333566, 0.11288089344228226, 0.10735639106469812, 0.17189223004172272, 0.08693151670977525, 0.08135649814607845, 0.0, 0.10473463066807244], [0.03193167352986369, 0.027217638152160238, 0.030674878255767368, 0.07879527533925616, 0.04572090266458719, 0.05381971774368878, 0.10473463066807244, 0.0]], [[0.0, 0.06830788402468829, 0.0789813636293088, 0.07230593276201791, 0.05920626597773854, 0.10000014812015445, 0.023773660348198698, 0.037006601626133714], [0.06830788402468829, 0.0, 0.045771684088947995, 0.05536006487472131, 0.08038084743623218, 0.13153400598230683, 0.0634426777245336, 0.0753041547700371], [0.0789813636293088, 0.045771684088947995, 0.0, 0.09635550540539728, 0.06929975906190194, 0.10300953293519924, 0.06068029219504104, 0.06723394798061477], [0.07230593276201791, 0.05536006487472131, 0.09635550540539728, 0.0, 0.10952318472479028, 0.15812644823389466, 0.08285554948785195, 0.09198229293844144], [0.05920626597773854, 0.08038084743623218, 0.06929975906190194, 0.10952318472479028, 0.0, 0.08048851712195088, 0.04803387835809941, 0.06703076276219508], [0.10000014812015445, 0.13153400598230683, 0.10300953293519924, 0.15812644823389466, 0.08048851712195088, 0.0, 0.084351640835787, 0.08018080325826715], [0.023773660348198698, 0.0634426777245336, 0.06068029219504104, 0.08285554948785195, 0.04803387835809941, 0.084351640835787, 0.0, 0.02323574139554377], [0.037006601626133714, 0.0753041547700371, 0.06723394798061477, 0.09198229293844144, 0.06703076276219508, 0.08018080325826715, 0.02323574139554377, 0.0]], [[0.0, 0.08652582255314853, 0.07166886558407025, 0.12111438524550286, 0.08304660119840923, 0.24063066469954347, 0.19469766437676403, 0.17295101882782843], [0.08652582255314853, 0.0, 0.09078779372467478, 0.12885533597212542, 0.02541443457624652, 0.18188470084865274, 0.14816621857139833, 0.09534695729379926], [0.07166886558407025, 0.09078779372467478, 0.0, 0.18244177292373612, 0.06989135625637023, 0.18367577370995844, 0.14260159728557573, 0.14491233163602568], [0.12111438524550286, 0.12885533597212542, 0.18244177292373612, 0.0, 0.1466546372621802, 0.30494425984400875, 0.25924099128180583, 0.20598171565722842], [0.08304660119840923, 0.02541443457624652, 0.06989135625637023, 0.1466546372621802, 0.0, 0.16807601947572, 0.12963323012975048, 0.09153632901342879], [0.24063066469954347, 0.18188470084865274, 0.18367577370995844, 0.30494425984400875, 0.16807601947572, 0.0, 0.09150731107600416, 0.11351315385658746], [0.19469766437676403, 0.14816621857139833, 0.14260159728557573, 0.25924099128180583, 0.12963323012975048, 0.09150731107600416, 0.0, 0.08997984686196614], [0.17295101882782843, 0.09534695729379926, 0.14491233163602568, 0.20598171565722842, 0.09153632901342879, 0.11351315385658746, 0.08997984686196614, 0.0]], [[0.0, 0.20199728167095207, 0.05485237580840972, 0.18538990958423193, 0.1114040693909882, 0.24158449130028625, 0.127803162893219, 0.2603136718722187], [0.20199728167095207, 0.0, 0.2195835949846349, 0.3131816797410218, 0.13578416636978238, 0.24321897137258297, 0.1302283357300889, 0.24371364082702834], [0.05485237580840972, 0.2195835949846349, 0.0, 0.16629202121862247, 0.11267011690391214, 0.20575058859082956, 0.13338194054520297, 0.23619638966991313], [0.18538990958423193, 0.3131816797410218, 0.16629202121862247, 0.0, 0.2592544802096739, 0.31583699635787843, 0.28088277561510855, 0.36884952970508705], [0.1114040693909882, 0.13578416636978238, 0.11267011690391214, 0.2592544802096739, 0.0, 0.1626983926466633, 0.022846879430660095, 0.16696833097711106], [0.24158449130028625, 0.24321897137258297, 0.20575058859082956, 0.31583699635787843, 0.1626983926466633, 0.0, 0.16688223909438002, 0.07656350344842895], [0.127803162893219, 0.1302283357300889, 0.13338194054520297, 0.28088277561510855, 0.022846879430660095, 0.16688223909438002, 0.0, 0.16123825288355467], [0.2603136718722187, 0.24371364082702834, 0.23619638966991313, 0.36884952970508705, 0.16696833097711106, 0.07656350344842895, 0.16123825288355467, 0.0]], [[0.0, 0.18935956910168641, 0.17052034735500862, 0.16637728369968602, 0.2954725855952767, 0.1583470673086732, 0.20652610306132343, 0.4134345498417735], [0.18935956910168641, 0.0, 0.03959730169792993, 0.20249252772016266, 0.19967661224229902, 0.034787867393579086, 0.03874334958557126, 0.2641228254431356], [0.17052034735500862, 0.03959730169792993, 0.0, 0.16357488177197138, 0.1750826825491299, 0.04710264710458067, 0.07783321589016301, 0.30189819110992916], [0.16637728369968602, 0.20249252772016266, 0.16357488177197138, 0.0, 0.17103401458939543, 0.19526819216735805, 0.2390438909460325, 0.45739788806572246], [0.2954725855952767, 0.19967661224229902, 0.1750826825491299, 0.17103401458939543, 0.0, 0.21948695291927114, 0.23165852382018506, 0.4021059927410533], [0.1583470673086732, 0.034787867393579086, 0.04710264710458067, 0.19526819216735805, 0.21948695291927114, 0.0, 0.05169832834603878, 0.27902038969630766], [0.20652610306132343, 0.03874334958557126, 0.07783321589016301, 0.2390438909460325, 0.23165852382018506, 0.05169832834603878, 0.0, 0.22999412665071342], [0.4134345498417735, 0.2641228254431356, 0.30189819110992916, 0.45739788806572246, 0.4021059927410533, 0.27902038969630766, 0.22999412665071342, 0.0]], [[0.0, 0.10116773517664965, 0.14494181321851018, 0.07648231600379406, 0.1621853795890977, 0.06076694401327831, 0.10699491795588108, 0.18497716219012822], [0.10116773517664965, 0.0, 0.047303964733636746, 0.03584173403652114, 0.09032016371308282, 0.13732731853119742, 0.01884565039643438, 0.0947118704812017], [0.14494181321851018, 0.047303964733636746, 0.0, 0.07138962093716796, 0.09970776614326664, 0.1834343954800183, 0.05404759874778275, 0.08158734943755482], [0.07648231600379406, 0.03584173403652114, 0.07138962093716796, 0.0, 0.12339045833759986, 0.12468987776152246, 0.05188638520722373, 0.13025617911958803], [0.1621853795890977, 0.09032016371308282, 0.09970776614326664, 0.12339045833759986, 0.0, 0.16670279717766198, 0.07221801744405888, 0.044872865401732395], [0.06076694401327831, 0.13732731853119742, 0.1834343954800183, 0.12468987776152246, 0.16670279717766198, 0.0, 0.13511443148169705, 0.20040384405975883], [0.10699491795588108, 0.01884565039643438, 0.05404759874778275, 0.05188638520722373, 0.07221801744405888, 0.13511443148169705, 0.0, 0.08150780724973487], [0.18497716219012822, 0.0947118704812017, 0.08158734943755482, 0.13025617911958803, 0.044872865401732395, 0.20040384405975883, 0.08150780724973487, 0.0]], [[0.0, 0.017076185994031375, 0.0079199601300638, 0.18785857683877566, 0.006679371698732628, 0.012693421917428236, 0.08483552398983885, 0.02640851553024959], [0.017076185994031375, 0.0, 0.00915687472649404, 0.17101614008628574, 0.023754110240250634, 0.029766132886978575, 0.10182371640540547, 0.009334482584897276], [0.0079199601300638, 0.00915687472649404, 0.0, 0.1800537815573425, 0.014598914080795718, 0.02061225190025878, 0.09271780596667244, 0.018490557054150755], [0.18785857683877566, 0.17101614008628574, 0.1800537815573425, 0.0, 0.194431529957245, 0.2003423357949675, 0.27064649289085413, 0.16178901627508727], [0.006679371698732628, 0.023754110240250634, 0.014598914080795718, 0.194431529957245, 0.0, 0.0060143340232845345, 0.07818355190839, 0.03308480819777861], [0.012693421917428236, 0.029766132886978575, 0.02061225190025878, 0.2003423357949675, 0.0060143340232845345, 0.0, 0.07219063012316163, 0.03909496750088039], [0.08483552398983885, 0.10182371640540547, 0.09271780596667244, 0.27064649289085413, 0.07818355190839, 0.07219063012316163, 0.0, 0.11109761283841604], [0.02640851553024959, 0.009334482584897276, 0.018490557054150755, 0.16178901627508727, 0.03308480819777861, 0.03909496750088039, 0.11109761283841604, 0.0]], [[0.0, 0.04470041643111638, 0.10572492857094741, 0.12449772029507732, 0.1675624406786733, 0.06619872198356841, 0.07159804961496752, 0.09348751902726242], [0.04470041643111638, 0.0, 0.06119106852740241, 0.08004700656299552, 0.12334985013172918, 0.02153724718680692, 0.11601408503611789, 0.04890695441383239], [0.10572492857094741, 0.06119106852740241, 0.0, 0.018901110771247794, 0.06237708402490324, 0.03968130973117695, 0.17640305236656287, 0.012302790440868969], [0.12449772029507732, 0.08004700656299552, 0.018901110771247794, 0.0, 0.043497842976410565, 0.05856152991990345, 0.1949354654436587, 0.03120055664531626], [0.1675624406786733, 0.12334985013172918, 0.06237708402490324, 0.043497842976410565, 0.0, 0.10194413359832405, 0.23738564614905447, 0.0746546706511861], [0.06619872198356841, 0.02153724718680692, 0.03968130973117695, 0.05856152991990345, 0.10194413359832405, 0.0, 0.13731692367297377, 0.027385121189654155], [0.07159804961496752, 0.11601408503611789, 0.17640305236656287, 0.1949354654436587, 0.23738564614905447, 0.13731692367297377, 0.0, 0.16431203547237694], [0.09348751902726242, 0.04890695441383239, 0.012302790440868969, 0.03120055664531626, 0.0746546706511861, 0.027385121189654155, 0.16431203547237694, 0.0]], [[0.0, 0.08433542411759451, 0.04304611397050434, 0.6262426368643961, 0.03368325168294688, 0.06845617938640512, 0.04316391354923264, 0.014972062062486722], [0.08433542411759451, 0.0, 0.09343390711966611, 0.6857565060052001, 0.055446554294805425, 0.027484255545332976, 0.05937917299011811, 0.07207045053972945], [0.04304611397050434, 0.09343390711966611, 0.0, 0.6082407244230774, 0.041541113185444116, 0.08986356727340386, 0.07799105154800497, 0.03704144321525057], [0.6262426368643961, 0.6857565060052001, 0.6082407244230774, 0.0, 0.6422603192072857, 0.6809856549424492, 0.6619937407890536, 0.6318811948855471], [0.03368325168294688, 0.055446554294805425, 0.041541113185444116, 0.6422603192072857, 0.0, 0.04846340716030776, 0.04234417521150008, 0.018948083748250653], [0.06845617938640512, 0.027484255545332976, 0.08986356727340386, 0.6809856549424492, 0.04846340716030776, 0.0, 0.034312946505399115, 0.059636917272813936], [0.04316391354923264, 0.05937917299011811, 0.07799105154800497, 0.6619937407890536, 0.04234417521150008, 0.034312946505399115, 0.0, 0.04135452955442754], [0.014972062062486722, 0.07207045053972945, 0.03704144321525057, 0.6318811948855471, 0.018948083748250653, 0.059636917272813936, 0.04135452955442754, 0.0]], [[0.0, 0.4849358297930135, 0.4804503708127039, 0.5647524566876578, 0.5469092193497238, 0.5177481799312746, 0.30112711922526453, 0.4394619957633378], [0.4849358297930135, 0.0, 0.031001008260912864, 0.13331420757395884, 0.13397376253576848, 0.04017863206339888, 0.2032741953400032, 0.05189505906627242], [0.4804503708127039, 0.031001008260912864, 0.0, 0.16113505319393542, 0.163773828876741, 0.04525542756629157, 0.19276191145515315, 0.04762428585554895], [0.5647524566876578, 0.13331420757395884, 0.16113505319393542, 0.0, 0.029388592188204884, 0.1283648402260247, 0.31545235054221177, 0.17715994214611694], [0.5469092193497238, 0.13397376253576848, 0.163773828876741, 0.029388592188204884, 0.0, 0.13761803132090203, 0.3036217972626631, 0.1720388733110615], [0.5177481799312746, 0.04017863206339888, 0.04525542756629157, 0.1283648402260247, 0.13761803132090203, 0.0, 0.2356535597271922, 0.08706476872208237], [0.30112711922526453, 0.2032741953400032, 0.19276191145515315, 0.31545235054221177, 0.3036217972626631, 0.2356535597271922, 0.0, 0.15227210308485076], [0.4394619957633378, 0.05189505906627242, 0.04762428585554895, 0.17715994214611694, 0.1720388733110615, 0.08706476872208237, 0.15227210308485076, 0.0]], [[0.0, 0.07730610674901202, 0.03902874047004149, 0.14475909956506888, 0.050812703957793776, 0.06356959712868028, 0.12728880981957708, 0.05787253918091241], [0.07730610674901202, 0.0, 0.06912862818793698, 0.1868724443179133, 0.0768294861878639, 0.053773938527668874, 0.13215822386691284, 0.09352553051213003], [0.03902874047004149, 0.06912862818793698, 0.0, 0.17814898909517732, 0.0770094389225073, 0.06165983871389065, 0.12968561443339482, 0.0801045912655781], [0.14475909956506888, 0.1868724443179133, 0.17814898909517732, 0.0, 0.1494676047623081, 0.19006877007396447, 0.23645778503884943, 0.10922676022566633], [0.050812703957793776, 0.0768294861878639, 0.0770094389225073, 0.1494676047623081, 0.0, 0.04833188046593371, 0.09758082305351025, 0.08678487607091767], [0.06356959712868028, 0.053773938527668874, 0.06165983871389065, 0.19006877007396447, 0.04833188046593371, 0.0, 0.08193743871824491, 0.10796160622575905], [0.12728880981957708, 0.13215822386691284, 0.12968561443339482, 0.23645778503884943, 0.09758082305351025, 0.08193743871824491, 0.0, 0.17863251434123298], [0.05787253918091241, 0.09352553051213003, 0.0801045912655781, 0.10922676022566633, 0.08678487607091767, 0.10796160622575905, 0.17863251434123298, 0.0]], [[0.0, 0.05495478060911392, 0.05854348914460363, 0.029482480670751956, 0.015706122801585003, 0.17099735683103168, 0.18253272557890746, 0.08494055744226045], [0.05495478060911392, 0.0, 0.0035927441112547772, 0.02548665241879677, 0.03926041949874248, 0.1164390256671851, 0.12804591172865104, 0.030035015620397128], [0.05854348914460363, 0.0035927441112547772, 0.0, 0.02907846075584706, 0.04285104647992956, 0.11286392483782288, 0.12447471845517397, 0.026443292801667382], [0.029482480670751956, 0.02548665241879677, 0.02907846075584706, 0.0, 0.01377856932627957, 0.14177101197621256, 0.15334742194953307, 0.05550661839959819], [0.015706122801585003, 0.03926041949874248, 0.04285104647992956, 0.01377856932627957, 0.0, 0.15544005460035748, 0.16699803884630954, 0.06926662726412813], [0.17099735683103168, 0.1164390256671851, 0.11286392483782288, 0.14177101197621256, 0.15544005460035748, 0.0, 0.011678227272899052, 0.0865189703089008], [0.18253272557890746, 0.12804591172865104, 0.12447471845517397, 0.15334742194953307, 0.16699803884630954, 0.011678227272899052, 0.0, 0.09815544461818372], [0.08494055744226045, 0.030035015620397128, 0.026443292801667382, 0.05550661839959819, 0.06926662726412813, 0.0865189703089008, 0.09815544461818372, 0.0]], [[0.0, 0.04627765710826424, 0.08267890750663331, 0.15956304873264665, 0.0994459380735463, 0.0972048991355213, 0.12363629587866456, 0.09039992787260598], [0.04627765710826424, 0.0, 0.0861466870217675, 0.1751019440838386, 0.09177446554882737, 0.0711807511371683, 0.10188032028949022, 0.08143340293917888], [0.08267890750663331, 0.0861466870217675, 0.0, 0.11142175246502427, 0.07689823567240528, 0.10267433737245472, 0.13498576683827515, 0.06002877887842088], [0.15956304873264665, 0.1751019440838386, 0.11142175246502427, 0.0, 0.14887744535241995, 0.1737534271309376, 0.18691351572122405, 0.15062868683922354], [0.0994459380735463, 0.09177446554882737, 0.07689823567240528, 0.14887744535241995, 0.0, 0.056404728614232055, 0.08564586103066961, 0.05715073216805938], [0.0972048991355213, 0.0711807511371683, 0.10267433737245472, 0.1737534271309376, 0.056404728614232055, 0.0, 0.04115047683788332, 0.08411450018537624], [0.12363629587866456, 0.10188032028949022, 0.13498576683827515, 0.18691351572122405, 0.08564586103066961, 0.04115047683788332, 0.0, 0.119768578294079], [0.09039992787260598, 0.08143340293917888, 0.06002877887842088, 0.15062868683922354, 0.05715073216805938, 0.08411450018537624, 0.119768578294079, 0.0]], [[0.0, 0.09924774449283272, 0.0873958346291232, 0.10823582497139818, 0.09144309538684174, 0.16407117389128176, 0.16513398177764238, 0.1207671046533939], [0.09924774449283272, 0.0, 0.13372990692882603, 0.2012278148450647, 0.11275121326716091, 0.11209957809453822, 0.13388967097362242, 0.13508968467722537], [0.0873958346291232, 0.13372990692882603, 0.0, 0.11537064279233573, 0.10974685863291338, 0.18250733752481316, 0.22994268792919062, 0.15898432476768454], [0.10823582497139818, 0.2012278148450647, 0.11537064279233573, 0.0, 0.1458980250891946, 0.2482716615003847, 0.2545690682960946, 0.17954072084263412], [0.09144309538684174, 0.11275121326716091, 0.10974685863291338, 0.1458980250891946, 0.0, 0.11305561307643802, 0.21424976438438928, 0.06177050268737285], [0.16407117389128176, 0.11209957809453822, 0.18250733752481316, 0.2482716615003847, 0.11305561307643802, 0.0, 0.21449624226558303, 0.10100909632683845], [0.16513398177764238, 0.13388967097362242, 0.22994268792919062, 0.2545690682960946, 0.21424976438438928, 0.21449624226558303, 0.0, 0.2151514060554678], [0.1207671046533939, 0.13508968467722537, 0.15898432476768454, 0.17954072084263412, 0.06177050268737285, 0.10100909632683845, 0.2151514060554678, 0.0]], [[0.0, 0.1870579477969606, 0.207839896731162, 0.20551693793211936, 0.19173851610114956, 0.17877502734443568, 0.15475199477949098, 0.16809488176876786], [0.1870579477969606, 0.0, 0.11459224532355872, 0.11333611280827059, 0.21662079215143978, 0.2224699117459936, 0.2290609741576489, 0.1913741000039946], [0.207839896731162, 0.11459224532355872, 0.0, 0.002408362079357601, 0.30518055675642414, 0.30560306857803643, 0.30267995840363476, 0.2795766350385216], [0.20551693793211936, 0.11333611280827059, 0.002408362079357601, 0.0, 0.303284262760038, 0.3036283055202769, 0.30059137705846967, 0.2776272151401746], [0.19173851610114956, 0.21662079215143978, 0.30518055675642414, 0.303284262760038, 0.0, 0.02130945050885256, 0.05589504887229978, 0.030367447440369254], [0.17877502734443568, 0.2224699117459936, 0.30560306857803643, 0.3036283055202769, 0.02130945050885256, 0.0, 0.03498469281862614, 0.03473468629246935], [0.15475199477949098, 0.2290609741576489, 0.30267995840363476, 0.30059137705846967, 0.05589504887229978, 0.03498469281862614, 0.0, 0.05598027589459759], [0.16809488176876786, 0.1913741000039946, 0.2795766350385216, 0.2776272151401746, 0.030367447440369254, 0.03473468629246935, 0.05598027589459759, 0.0]], [[0.0, 0.0, 0.0, 0.0, 0.0, 0.0, 0.0, 0.0], [0.0, 0.0, 0.0, 0.0, 0.0, 0.0, 0.0, 0.0], [0.0, 0.0, 0.0, 0.0, 0.0, 0.0, 0.0, 0.0], [0.0, 0.0, 0.0, 0.0, 0.0, 0.0, 0.0, 0.0], [0.0, 0.0, 0.0, 0.0, 0.0, 0.0, 0.0, 0.0], [0.0, 0.0, 0.0, 0.0, 0.0, 0.0, 0.0, 0.0], [0.0, 0.0, 0.0, 0.0, 0.0, 0.0, 0.0, 0.0], [0.0, 0.0, 0.0, 0.0, 0.0, 0.0, 0.0, 0.0]], [[0.0, 0.04119586423703195, 0.0862450746293203, 0.2567631110709388, 0.020270436500854586, 0.03556300361832002, 0.02555443336452177, 0.03772443251430208], [0.04119586423703195, 0.0, 0.04645977561348119, 0.22411162952583352, 0.021159040289383143, 0.005732692648068609, 0.0158540636305651, 0.003535788231263148], [0.0862450746293203, 0.04645977561348119, 0.0, 0.18270578572647225, 0.06711042731229235, 0.05209356792451567, 0.06197143701957495, 0.049937728484285966], [0.2567631110709388, 0.22411162952583352, 0.18270578572647225, 0.0, 0.24142985306815665, 0.22890976785554373, 0.2371908406554671, 0.22707998325922127], [0.020270436500854586, 0.021159040289383143, 0.06711042731229235, 0.24142985306815665, 0.0, 0.015446022730117026, 0.005324975036327685, 0.017636919684971344], [0.03556300361832002, 0.005732692648068609, 0.05209356792451567, 0.22890976785554373, 0.015446022730117026, 0.0, 0.010130734831786852, 0.002197325322670458], [0.02555443336452177, 0.0158540636305651, 0.06197143701957495, 0.2371908406554671, 0.005324975036327685, 0.010130734831786852, 0.0, 0.012325207947571925], [0.03772443251430208, 0.003535788231263148, 0.049937728484285966, 0.22707998325922127, 0.017636919684971344, 0.002197325322670458, 0.012325207947571925, 0.0]], [[0.0, 0.07175204177556846, 0.04624456563085647, 0.49051611786880167, 0.10438362561546045, 0.05757151972441802, 0.1278943983153199, 0.0740549628776947], [0.07175204177556846, 0.0, 0.055286323889490535, 0.4964221071582271, 0.12412065248147863, 0.07726658269259891, 0.1319792508406484, 0.0393313858428548], [0.04624456563085647, 0.055286323889490535, 0.0, 0.46751720836378174, 0.10918712554668722, 0.08752473377385386, 0.15787581265679734, 0.040758152016617755], [0.49051611786880167, 0.4964221071582271, 0.46751720836378174, 0.0, 0.45278374810730604, 0.536450088575217, 0.5889505957447955, 0.4798793165541809], [0.10438362561546045, 0.12412065248147863, 0.10918712554668722, 0.45278374810730604, 0.0, 0.1405650304695008, 0.18558613183164116, 0.13844894303537206], [0.05757151972441802, 0.07726658269259891, 0.08752473377385386, 0.536450088575217, 0.1405650304695008, 0.0, 0.07445563965399171, 0.0918222918919243], [0.1278943983153199, 0.1319792508406484, 0.15787581265679734, 0.5889505957447955, 0.18558613183164116, 0.07445563965399171, 0.0, 0.1548626460273075], [0.0740549628776947, 0.0393313858428548, 0.040758152016617755, 0.4798793165541809, 0.13844894303537206, 0.0918222918919243, 0.1548626460273075, 0.0]], [[0.0, 0.0, 0.0, 0.0, 0.0, 0.0, 0.0, 0.0], [0.0, 0.0, 0.0, 0.0, 0.0, 0.0, 0.0, 0.0], [0.0, 0.0, 0.0, 0.0, 0.0, 0.0, 0.0, 0.0], [0.0, 0.0, 0.0, 0.0, 0.0, 0.0, 0.0, 0.0], [0.0, 0.0, 0.0, 0.0, 0.0, 0.0, 0.0, 0.0], [0.0, 0.0, 0.0, 0.0, 0.0, 0.0, 0.0, 0.0], [0.0, 0.0, 0.0, 0.0, 0.0, 0.0, 0.0, 0.0], [0.0, 0.0, 0.0, 0.0, 0.0, 0.0, 0.0, 0.0]], [[0.0, 0.4667446190622467, 0.3536636437849635, 0.5203989536109276, 0.4478743269884204, 0.5424169315336793, 0.356984310950909, 0.13330537900767475], [0.4667446190622467, 0.0, 0.2604987636743763, 0.3045052790794421, 0.09132823701074073, 0.18081940653053435, 0.49376872460343274, 0.4942901420040906], [0.3536636437849635, 0.2604987636743763, 0.0, 0.23147384452525868, 0.18773554831734765, 0.23572522709914637, 0.33119007153117846, 0.31492071544857947], [0.5203989536109276, 0.3045052790794421, 0.23147384452525868, 0.0, 0.2544040356845268, 0.1872279781496761, 0.35335811331148603, 0.49186633064389584], [0.4478743269884204, 0.09132823701074073, 0.18773554831734765, 0.2544040356845268, 0.0, 0.130144893795472, 0.45711557165982786, 0.4528146704281657], [0.5424169315336793, 0.18081940653053435, 0.23572522709914637, 0.1872279781496761, 0.130144893795472, 0.0, 0.48059521604247357, 0.5292765718401651], [0.356984310950909, 0.49376872460343274, 0.33119007153117846, 0.35335811331148603, 0.45711557165982786, 0.48059521604247357, 0.0, 0.3244839881860488], [0.13330537900767475, 0.4942901420040906, 0.31492071544857947, 0.49186633064389584, 0.4528146704281657, 0.5292765718401651, 0.3244839881860488, 0.0]], [[0.0, 0.07757617368124098, 0.04012447803106012, 0.335908061812018, 0.07679986731027398, 0.12563946010757546, 0.2865266533710326, 0.0626378905842408], [0.07757617368124098, 0.0, 0.05201222606737693, 0.31582823914028846, 0.08748981074205218, 0.10911342851518999, 0.23885218371212363, 0.04617041057635405], [0.04012447803106012, 0.05201222606737693, 0.0, 0.3132582296826597, 0.05790078152690053, 0.10506736882812563, 0.257527946382216, 0.034295597022432386], [0.335908061812018, 0.31582823914028846, 0.3132582296826597, 0.0, 0.3115911088154072, 0.29604540953029607, 0.34934093438127495, 0.2903218223073516], [0.07679986731027398, 0.08748981074205218, 0.05790078152690053, 0.3115911088154072, 0.0, 0.06268839285734684, 0.22350393425742815, 0.0797914186376225], [0.12563946010757546, 0.10911342851518999, 0.10506736882812563, 0.29604540953029607, 0.06268839285734684, 0.0, 0.1807655184023239, 0.11224218760168002], [0.2865266533710326, 0.23885218371212363, 0.257527946382216, 0.34934093438127495, 0.22350393425742815, 0.1807655184023239, 0.0, 0.2603283546753441], [0.0626378905842408, 0.04617041057635405, 0.034295597022432386, 0.2903218223073516, 0.0797914186376225, 0.11224218760168002, 0.2603283546753441, 0.0]], [[0.0, 0.124059815872635, 0.09678005081211793, 0.18041708162706294, 0.110122988821694, 0.09534503355423733, 0.05879556264753417, 0.09473110504678249], [0.124059815872635, 0.0, 0.10559301707822247, 0.09873916434243055, 0.03940606121450105, 0.0455484042403792, 0.14084233137157626, 0.09769148885533324], [0.09678005081211793, 0.10559301707822247, 0.0, 0.16545736407612913, 0.11545154046610324, 0.09714754455540348, 0.1370782548039764, 0.08173397792359721], [0.18041708162706294, 0.09873916434243055, 0.16545736407612913, 0.0, 0.09866820607693226, 0.10170496305788676, 0.19052898568521198, 0.13180024617711458], [0.110122988821694, 0.03940606121450105, 0.11545154046610324, 0.09866820607693226, 0.0, 0.02250656788075001, 0.11308160443101066, 0.07997592431479726], [0.09534503355423733, 0.0455484042403792, 0.09714754455540348, 0.10170496305788676, 0.02250656788075001, 0.0, 0.10442051581772185, 0.06096802859269988], [0.05879556264753417, 0.14084233137157626, 0.1370782548039764, 0.19052898568521198, 0.11308160443101066, 0.10442051581772185, 0.0, 0.10092016537434122], [0.09473110504678249, 0.09769148885533324, 0.08173397792359721, 0.13180024617711458, 0.07997592431479726, 0.06096802859269988, 0.10092016537434122, 0.0]], [[0.0, 0.06790839869507924, 0.026572540573710057, 0.09992103986496197, 0.03271472763122066, 0.1282686065971737, 6.384401671385394e-05, 0.058043044845640546], [0.06790839869507924, 0.0, 0.041556858738043906, 0.16561417164209666, 0.10008468380693994, 0.19312130886168968, 0.06784534725212013, 0.12485088290866113], [0.026572540573710057, 0.041556858738043906, 0.0, 0.12590279455629622, 0.05917686563597611, 0.15398299173306185, 0.026508803202445037, 0.08435649576392028], [0.09992103986496197, 0.16561417164209666, 0.12590279455629622, 0.0, 0.06754154699943164, 0.028792011617023147, 0.09998383136594406, 0.04222712782093994], [0.03271472763122066, 0.10008468380693994, 0.05917686563597611, 0.06754154699943164, 0.0, 0.09612357113118301, 0.03277843540411854, 0.025410137370104387], [0.1282686065971737, 0.19312130886168968, 0.15398299173306185, 0.028792011617023147, 0.09612357113118301, 0.0, 0.1283308421963146, 0.07092729724161416], [6.384401671385394e-05, 0.06784534725212013, 0.026508803202445037, 0.09998383136594406, 0.03277843540411854, 0.1283308421963146, 0.0, 0.05810649013532847], [0.058043044845640546, 0.12485088290866113, 0.08435649576392028, 0.04222712782093994, 0.025410137370104387, 0.07092729724161416, 0.05810649013532847, 0.0]], [[0.0, 0.0, 0.0, 0.0, 0.0, 0.0, 0.0, 0.0], [0.0, 0.0, 0.0, 0.0, 0.0, 0.0, 0.0, 0.0], [0.0, 0.0, 0.0, 0.0, 0.0, 0.0, 0.0, 0.0], [0.0, 0.0, 0.0, 0.0, 0.0, 0.0, 0.0, 0.0], [0.0, 0.0, 0.0, 0.0, 0.0, 0.0, 0.0, 0.0], [0.0, 0.0, 0.0, 0.0, 0.0, 0.0, 0.0, 0.0], [0.0, 0.0, 0.0, 0.0, 0.0, 0.0, 0.0, 0.0], [0.0, 0.0, 0.0, 0.0, 0.0, 0.0, 0.0, 0.0]], [[0.0, 0.07801313776846719, 0.050507816850467666, 0.33563397683233737, 0.07090242695936905, 0.08704981380750151, 0.14184187125386263, 0.04930460964642853], [0.07801313776846719, 0.0, 0.08711430094615294, 0.35506595904364824, 0.03154137931288113, 0.04639561004211908, 0.07612430593636708, 0.04963149151883078], [0.050507816850467666, 0.08711430094615294, 0.0, 0.2919086647927926, 0.06877138745615256, 0.09946300858476449, 0.15908593359380357, 0.06853086606786976], [0.33563397683233737, 0.35506595904364824, 0.2919086647927926, 0.0, 0.3350229570630963, 0.3652311961603263, 0.412404647626872, 0.3492018973083666], [0.07090242695936905, 0.03154137931288113, 0.06877138745615256, 0.3350229570630963, 0.0, 0.04705312780828552, 0.09372141483085422, 0.041227014104603756], [0.08704981380750151, 0.04639561004211908, 0.09946300858476449, 0.3652311961603263, 0.04705312780828552, 0.0, 0.07657047154640333, 0.03896997500014846], [0.14184187125386263, 0.07612430593636708, 0.15908593359380357, 0.412404647626872, 0.09372141483085422, 0.07657047154640333, 0.0, 0.10451539176120972], [0.04930460964642853, 0.04963149151883078, 0.06853086606786976, 0.3492018973083666, 0.041227014104603756, 0.03896997500014846, 0.10451539176120972, 0.0]], [[0.0, 0.0923635067162983, 0.13788592031961414, 0.18966670858368137, 0.13720678999010605, 0.0736402946112203, 0.09499703393330239, 0.1548229238507435], [0.0923635067162983, 0.0, 0.15069084447530937, 0.11108363834429466, 0.11436119432205612, 0.08759501012493028, 0.10920023142276193, 0.1871212840308541], [0.13788592031961414, 0.15069084447530937, 0.0, 0.21314173707299425, 0.14287146500916303, 0.11896622416932535, 0.1662517171765355, 0.1040718884917133], [0.18966670858368137, 0.11108363834429466, 0.21314173707299425, 0.0, 0.14351852666218234, 0.15870711764960493, 0.18152920462646782, 0.2585912910160644], [0.13720678999010605, 0.11436119432205612, 0.14287146500916303, 0.14351852666218234, 0.0, 0.07011390961678418, 0.09262031953726306, 0.2203953357383523], [0.0736402946112203, 0.08759501012493028, 0.11896622416932535, 0.15870711764960493, 0.07011390961678418, 0.0, 0.05993499345389918, 0.17987323296912994], [0.09499703393330239, 0.10920023142276193, 0.1662517171765355, 0.18152920462646782, 0.09262031953726306, 0.05993499345389918, 0.0, 0.22548939294393178], [0.1548229238507435, 0.1871212840308541, 0.1040718884917133, 0.2585912910160644, 0.2203953357383523, 0.17987323296912994, 0.22548939294393178, 0.0]], [[0.0, 0.067891301373338, 0.0674635967523712, 0.28695416785656025, 0.08684821188108773, 0.12374702011993335, 0.120384097892249, 0.13885687549596795], [0.067891301373338, 0.0, 0.0710684494143467, 0.23902819218529223, 0.10185718930315661, 0.1585735306125424, 0.17588359467047718, 0.18309266814644834], [0.0674635967523712, 0.0710684494143467, 0.0, 0.23330062722537015, 0.03981369019791146, 0.09212021781841706, 0.12334825569999203, 0.12033273738653566], [0.28695416785656025, 0.23902819218529223, 0.23330062722537015, 0.0, 0.23556112352609088, 0.27903112365528965, 0.33399381250199683, 0.3124891013042205], [0.08684821188108773, 0.10185718930315661, 0.03981369019791146, 0.23556112352609088, 0.0, 0.07085847576899866, 0.11653765818117462, 0.10662461800248896], [0.12374702011993335, 0.1585735306125424, 0.09212021781841706, 0.27903112365528965, 0.07085847576899866, 0.0, 0.07692990936369919, 0.060025352133164324], [0.120384097892249, 0.17588359467047718, 0.12334825569999203, 0.33399381250199683, 0.11653765818117462, 0.07692990936369919, 0.0, 0.05238388239355604], [0.13885687549596795, 0.18309266814644834, 0.12033273738653566, 0.3124891013042205, 0.10662461800248896, 0.060025352133164324, 0.05238388239355604, 0.0]], [[0.0, 0.0, 0.0, 0.0, 0.0, 0.0, 0.0, 0.0], [0.0, 0.0, 0.0, 0.0, 0.0, 0.0, 0.0, 0.0], [0.0, 0.0, 0.0, 0.0, 0.0, 0.0, 0.0, 0.0], [0.0, 0.0, 0.0, 0.0, 0.0, 0.0, 0.0, 0.0], [0.0, 0.0, 0.0, 0.0, 0.0, 0.0, 0.0, 0.0], [0.0, 0.0, 0.0, 0.0, 0.0, 0.0, 0.0, 0.0], [0.0, 0.0, 0.0, 0.0, 0.0, 0.0, 0.0, 0.0], [0.0, 0.0, 0.0, 0.0, 0.0, 0.0, 0.0, 0.0]], [[0.0, 0.06189587942757319, 0.041169665588533084, 0.19657951977172633, 0.06218362670838911, 0.02996801914925584, 0.08190383965839915, 0.029059655830171827], [0.06189587942757319, 0.0, 0.05036992103082715, 0.23945754057695504, 0.08439409968257701, 0.08075795468968565, 0.11640006961220696, 0.04826890467321318], [0.041169665588533084, 0.05036992103082715, 0.0, 0.20684533613010886, 0.06757974251566193, 0.04165271837026832, 0.06898035202345275, 0.030942836539112627], [0.19657951977172633, 0.23945754057695504, 0.20684533613010886, 0.0, 0.1924183540082851, 0.18720497246131435, 0.1881501286360107, 0.19697656682846731], [0.06218362670838911, 0.08439409968257701, 0.06757974251566193, 0.1924183540082851, 0.0, 0.061885572509867114, 0.10905831112789968, 0.06630338333059889], [0.02996801914925584, 0.08075795468968565, 0.04165271837026832, 0.18720497246131435, 0.061885572509867114, 0.0, 0.05889606929561092, 0.04702680887185768], [0.08190383965839915, 0.11640006961220696, 0.06898035202345275, 0.1881501286360107, 0.10905831112789968, 0.05889606929561092, 0.0, 0.0863907560838666], [0.029059655830171827, 0.04826890467321318, 0.030942836539112627, 0.19697656682846731, 0.06630338333059889, 0.04702680887185768, 0.0863907560838666, 0.0]], [[0.0, 0.0781809170365222, 0.02503927136785253, 0.09654142388981778, 0.19634349479716012, 0.10251953927915039, 0.036159699390072075, 0.11391104251348422], [0.0781809170365222, 0.0, 0.08508703210892565, 0.1304660415072021, 0.12874220591555327, 0.04218101282231077, 0.05530133863431232, 0.06780893533537716], [0.02503927136785253, 0.08508703210892565, 0.0, 0.08053844298277645, 0.19810200995271196, 0.1137432148817923, 0.04058847122867651, 0.12123986009509244], [0.09654142388981778, 0.1304660415072021, 0.08053844298277645, 0.0, 0.20460841259202833, 0.15696386373305246, 0.09528342023253895, 0.18258596967285629], [0.19634349479716012, 0.12874220591555327, 0.19810200995271196, 0.20460841259202833, 0.0, 0.13215082254476226, 0.17327331860987005, 0.16106803958523], [0.10251953927915039, 0.04218101282231077, 0.1137432148817923, 0.15696386373305246, 0.13215082254476226, 0.0, 0.07603193812045911, 0.06651105423655004], [0.036159699390072075, 0.05530133863431232, 0.04058847122867651, 0.09528342023253895, 0.17327331860987005, 0.07603193812045911, 0.0, 0.09673216837815629], [0.11391104251348422, 0.06780893533537716, 0.12123986009509244, 0.18258596967285629, 0.16106803958523, 0.06651105423655004, 0.09673216837815629, 0.0]], [[0.0, 0.09884657924424425, 0.06652175134794915, 0.17430305777735003, 0.16026632261753626, 0.14721111313686303, 0.10167761897499718, 0.11809284436172164], [0.09884657924424425, 0.0, 0.12910495517115667, 0.2533100039204105, 0.23004176895543366, 0.20922160707507526, 0.1876418589361315, 0.17055436653313946], [0.06652175134794915, 0.12910495517115667, 0.0, 0.13246121053085513, 0.1257881110116811, 0.12429173158370785, 0.07329717674739496, 0.058965890921722955], [0.17430305777735003, 0.2533100039204105, 0.13246121053085513, 0.0, 0.09247271001352238, 0.13200853280362, 0.08073710286044646, 0.1106838708733359], [0.16026632261753626, 0.23004176895543366, 0.1257881110116811, 0.09247271001352238, 0.0, 0.04481956233292455, 0.07587019436563341, 0.08955898702706515], [0.14721111313686303, 0.20922160707507526, 0.12429173158370785, 0.13200853280362, 0.04481956233292455, 0.0, 0.08895428817250403, 0.0969638385171351], [0.10167761897499718, 0.1876418589361315, 0.07329717674739496, 0.08073710286044646, 0.07587019436563341, 0.08895428817250403, 0.0, 0.0753743580992269], [0.11809284436172164, 0.17055436653313946, 0.058965890921722955, 0.1106838708733359, 0.08955898702706515, 0.0969638385171351, 0.0753743580992269, 0.0]], [[0.0, 0.20743158320852229, 0.22813047952078602, 0.297171448771004, 0.18220739773627745, 0.2702328621844666, 0.3928092197141769, 0.2903676525067832], [0.20743158320852229, 0.0, 0.13223517918848574, 0.139456089924668, 0.10150277988449921, 0.0662977737916758, 0.2927706055755372, 0.25475887265070835], [0.22813047952078602, 0.13223517918848574, 0.0, 0.2553337416970146, 0.065101326024163, 0.14189253822956618, 0.1822996168743469, 0.13123016774755372], [0.297171448771004, 0.139456089924668, 0.2553337416970146, 0.0, 0.23752777031110878, 0.13880229789898413, 0.3893517492345023, 0.3616389846296742], [0.18220739773627745, 0.10150277988449921, 0.065101326024163, 0.23752777031110878, 0.0, 0.13261594933006707, 0.23574099203302334, 0.18351495044671792], [0.2702328621844666, 0.0662977737916758, 0.14189253822956618, 0.13880229789898413, 0.13261594933006707, 0.0, 0.2683009980118704, 0.2627015935828875], [0.3928092197141769, 0.2927706055755372, 0.1822996168743469, 0.3893517492345023, 0.23574099203302334, 0.2683009980118704, 0.0, 0.1520699600299869], [0.2903676525067832, 0.25475887265070835, 0.13123016774755372, 0.3616389846296742, 0.18351495044671792, 0.2627015935828875, 0.1520699600299869, 0.0]], [[0.0, 0.05367703891853343, 0.03719328438504295, 0.19370915590385548, 0.052328246657251026, 0.06644999277779576, 0.06821799967320705, 0.05366546414311632], [0.05367703891853343, 0.0, 0.0905703266726671, 0.24451491996324806, 0.0013569084574150574, 0.012874884410374245, 0.014660743111598002, 1.1646497170658006e-05], [0.03719328438504295, 0.0905703266726671, 0.0, 0.1575806020077751, 0.0892343700218147, 0.10320608349595825, 0.10495279074493521, 0.09055886335203209], [0.19370915590385548, 0.24451491996324806, 0.1575806020077751, 0.0, 0.2432605148226733, 0.2563310822323191, 0.2579574559846725, 0.24450416047436535], [0.052328246657251026, 0.0013569084574150574, 0.0892343700218147, 0.2432605148226733, 0.0, 0.014231142284884172, 0.0160168130155402, 0.0013452620138693456], [0.06644999277779576, 0.012874884410374245, 0.10320608349595825, 0.2563310822323191, 0.014231142284884172, 0.0, 0.0017867885147548046, 0.012886525828858412], [0.06821799967320705, 0.014660743111598002, 0.10495279074493521, 0.2579574559846725, 0.0160168130155402, 0.0017867885147548046, 0.0, 0.014672382986459257], [0.05366546414311632, 1.1646497170658006e-05, 0.09055886335203209, 0.24450416047436535, 0.0013452620138693456, 0.012886525828858412, 0.014672382986459257, 0.0]], [[0.0, 0.40244187182663227, 0.24772005262438504, 0.4218675052970352, 0.30198328473268615, 0.40381328531125327, 0.3457871112322193, 0.19178864827549846], [0.40244187182663227, 0.0, 0.1608814336288524, 0.02066199495295292, 0.10519809304798984, 0.0014551860834673218, 0.059662724399930936, 0.21738645757575517], [0.24772005262438504, 0.1608814336288524, 0.0, 0.18132922814104974, 0.05601210241417924, 0.1623231993437405, 0.10155822598000205, 0.05720726872640368], [0.4218675052970352, 0.02066199495295292, 0.18132922814104974, 0.0, 0.12576071917842252, 0.019207032683284785, 0.08028786279462531, 0.23767480793506576], [0.30198328473268615, 0.10519809304798984, 0.05601210241417924, 0.12576071917842252, 0.0, 0.10664739629834946, 0.04563632894815275, 0.11308724728231645], [0.40381328531125327, 0.0014551860834673218, 0.1623231993437405, 0.019207032683284785, 0.10664739629834946, 0.0, 0.061115955835712395, 0.21881750434074623], [0.3457871112322193, 0.059662724399930936, 0.10155822598000205, 0.08028786279462531, 0.04563632894815275, 0.061115955835712395, 0.0, 0.1584364623577857], [0.19178864827549846, 0.21738645757575517, 0.05720726872640368, 0.23767480793506576, 0.11308724728231645, 0.21881750434074623, 0.1584364623577857, 0.0]], [[0.0, 0.015175354147957013, 0.05117393964019391, 0.13487699480708923, 0.01970822919562485, 0.02679865473367937, 0.026249900625873023, 0.07808136622146532], [0.015175354147957013, 0.0, 0.059010980008537155, 0.13034931310940565, 0.019216466123866877, 0.019042779636820877, 0.012964528603850245, 0.08214343106301049], [0.05117393964019391, 0.059010980008537155, 0.0, 0.10576879510034908, 0.04133308210474432, 0.049177154290903344, 0.061423345372031854, 0.03239657235410224], [0.13487699480708923, 0.13034931310940565, 0.10576879510034908, 0.0, 0.11662439685108356, 0.11227167684366623, 0.12149500111455414, 0.08546727072414506], [0.01970822919562485, 0.019216466123866877, 0.04133308210474432, 0.11662439685108356, 0.0, 0.011201087045458741, 0.022342534317743527, 0.06298449443704925], [0.02679865473367937, 0.019042779636820877, 0.049177154290903344, 0.11227167684366623, 0.011201087045458741, 0.0, 0.01589828241894755, 0.06710267892769613], [0.026249900625873023, 0.012964528603850245, 0.061423345372031854, 0.12149500111455414, 0.022342534317743527, 0.01589828241894755, 0.0, 0.08187893698285958], [0.07808136622146532, 0.08214343106301049, 0.03239657235410224, 0.08546727072414506, 0.06298449443704925, 0.06710267892769613, 0.08187893698285958, 0.0]], [[0.0, 0.028211386304234753, 0.03355658090644057, 0.1573849032736799, 0.07816503764977875, 0.09636924354763422, 0.07869107479628859, 0.06521921672385401], [0.028211386304234753, 0.0, 0.013906916801479065, 0.15951452421892218, 0.06970589339568153, 0.09369136278863924, 0.056573869007141876, 0.04410669913670174], [0.03355658090644057, 0.013906916801479065, 0.0, 0.15816130819184504, 0.08132757145783667, 0.1039611047864748, 0.058027381865336944, 0.047552682145183864], [0.1573849032736799, 0.15951452421892218, 0.15816130819184504, 0.0, 0.20780409553556117, 0.2343645048620492, 0.19133342393756897, 0.16090152277865277], [0.07816503764977875, 0.06970589339568153, 0.08132757145783667, 0.20780409553556117, 0.0, 0.04066738454116105, 0.07711555645069876, 0.07272236074592735], [0.09636924354763422, 0.09369136278863924, 0.1039611047864748, 0.2343645048620492, 0.04066738454116105, 0.0, 0.08970914764909649, 0.10878932583321807], [0.07869107479628859, 0.056573869007141876, 0.058027381865336944, 0.19133342393756897, 0.07711555645069876, 0.08970914764909649, 0.0, 0.07370615594062857], [0.06521921672385401, 0.04410669913670174, 0.047552682145183864, 0.16090152277865277, 0.07272236074592735, 0.10878932583321807, 0.07370615594062857, 0.0]], [[0.0, 0.08107370248814298, 0.012799302768147197, 0.13042273526825066, 0.07320614095223207, 0.11594921812313509, 0.09667217335673443, 0.06145032806237442], [0.08107370248814298, 0.0, 0.0836284581245468, 0.129409582767931, 0.017935143116871253, 0.06473107173678959, 0.07797914746893862, 0.03769930521862572], [0.012799302768147197, 0.0836284581245468, 0.0, 0.13973435061781164, 0.07546668325356488, 0.11652047549149366, 0.0948654338265889, 0.06425712780375951], [0.13042273526825066, 0.129409582767931, 0.13973435061781164, 0.0, 0.12924952856930128, 0.1748881862409002, 0.1426691991521169, 0.10924055176323665], [0.07320614095223207, 0.017935143116871253, 0.07546668325356488, 0.12924952856930128, 0.0, 0.05792777491043283, 0.06624028887713289, 0.03805958968978203], [0.11594921812313509, 0.06473107173678959, 0.11652047549149366, 0.1748881862409002, 0.05792777491043283, 0.0, 0.09007743140319134, 0.09481341131152393], [0.09667217335673443, 0.07797914746893862, 0.0948654338265889, 0.1426691991521169, 0.06624028887713289, 0.09007743140319134, 0.0, 0.07746362327416405], [0.06145032806237442, 0.03769930521862572, 0.06425712780375951, 0.10924055176323665, 0.03805958968978203, 0.09481341131152393, 0.07746362327416405, 0.0]], [[0.0, 0.0352675989569251, 0.0760510020453784, 0.12795930186185026, 0.05990713291610713, 0.19880037887861673, 0.14061785480475866, 0.05900616260157367], [0.0352675989569251, 0.0, 0.06768545778229419, 0.10738556591475056, 0.06016814938795545, 0.19145312468305062, 0.14095727088396773, 0.05927753708150844], [0.0760510020453784, 0.06768545778229419, 0.0, 0.10771026839525379, 0.0335565741761645, 0.21914661417688297, 0.15457199605244826, 0.09906060441004542], [0.12795930186185026, 0.10738556591475056, 0.10771026839525379, 0.0, 0.13050039332321042, 0.14014808374348794, 0.1042965191682811, 0.09121892911756506], [0.05990713291610713, 0.06016814938795545, 0.0335565741761645, 0.13050039332321042, 0.0, 0.22670079027889786, 0.16837774511423612, 0.098702309687942], [0.19880037887861673, 0.19145312468305062, 0.21914661417688297, 0.14014808374348794, 0.22670079027889786, 0.0, 0.13117829719696036, 0.14287233354702358], [0.14061785480475866, 0.14095727088396773, 0.15457199605244826, 0.1042965191682811, 0.16837774511423612, 0.13117829719696036, 0.0, 0.09805530064450581], [0.05900616260157367, 0.05927753708150844, 0.09906060441004542, 0.09121892911756506, 0.098702309687942, 0.14287233354702358, 0.09805530064450581, 0.0]], [[0.0, 0.09219618882728177, 0.6424837259727911, 0.6583475520949782, 0.11461954870597042, 0.1275945724540163, 0.12681589071496946, 0.09318244723643475], [0.09219618882728177, 0.0, 0.6530265637438193, 0.6568957464106369, 0.11535792701007093, 0.14548860197264013, 0.11641193850135757, 0.11799177890666501], [0.6424837259727911, 0.6530265637438193, 0.0, 0.15477176164825945, 0.6058805504241477, 0.5985537522904774, 0.5781885820191652, 0.5709680228763356], [0.6583475520949782, 0.6568957464106369, 0.15477176164825945, 0.0, 0.6029734154143784, 0.5948342212114899, 0.5746633822401628, 0.5856967914143086], [0.11461954870597042, 0.11535792701007093, 0.6058805504241477, 0.6029734154143784, 0.0, 0.041388534527959486, 0.04906303018169382, 0.09040263624215433], [0.1275945724540163, 0.14548860197264013, 0.5985537522904774, 0.5948342212114899, 0.041388534527959486, 0.0, 0.06851625570964015, 0.10715833187269118], [0.12681589071496946, 0.11641193850135757, 0.5781885820191652, 0.5746633822401628, 0.04906303018169382, 0.06851625570964015, 0.0, 0.07457222775885278], [0.09318244723643475, 0.11799177890666501, 0.5709680228763356, 0.5856967914143086, 0.09040263624215433, 0.10715833187269118, 0.07457222775885278, 0.0]], [[0.0, 0.08770775205755073, 0.11545676487316076, 0.05898032861064418, 0.10055720739425085, 0.06707222294982161, 0.07308541174710978, 0.14165917603070574], [0.08770775205755073, 0.0, 0.15883082802079457, 0.038187728723622555, 0.035987239179189306, 0.043214153212642395, 0.05915957611516692, 0.13329750134240761], [0.11545676487316076, 0.15883082802079457, 0.0, 0.12492313242296252, 0.18021297035049655, 0.1257512970053141, 0.11324433290754465, 0.24038118022172672], [0.05898032861064418, 0.038187728723622555, 0.12492313242296252, 0.0, 0.060680334211573296, 0.023106717082275727, 0.04110059110710624, 0.1457358451617939], [0.10055720739425085, 0.035987239179189306, 0.18021297035049655, 0.060680334211573296, 0.0, 0.055736842090358216, 0.07451109940287011, 0.13947356801916647], [0.06707222294982161, 0.043214153212642395, 0.1257512970053141, 0.023106717082275727, 0.055736842090358216, 0.0, 0.02603846040696946, 0.1604877809185707], [0.07308541174710978, 0.05915957611516692, 0.11324433290754465, 0.04110059110710624, 0.07451109940287011, 0.02603846040696946, 0.0, 0.17399376861745267], [0.14165917603070574, 0.13329750134240761, 0.24038118022172672, 0.1457358451617939, 0.13947356801916647, 0.1604877809185707, 0.17399376861745267, 0.0]], [[0.0, 0.07199261792824356, 0.08043258074300517, 0.15988049873444962, 0.04264019113235356, 0.06510016239049399, 0.10514125502461161, 0.04821432201768452], [0.07199261792824356, 0.0, 0.0705119047913388, 0.22206148404089596, 0.07440692475956487, 0.057161280091863186, 0.10084496657034422, 0.09063878810320866], [0.08043258074300517, 0.0705119047913388, 0.0, 0.22379867995036232, 0.06428472235554628, 0.07397792906208576, 0.07891627373493647, 0.09463693134261375], [0.15988049873444962, 0.22206148404089596, 0.22379867995036232, 0.0, 0.17178156495916155, 0.19477197780679656, 0.24383245974312634, 0.14820671665625298], [0.04264019113235356, 0.07440692475956487, 0.06428472235554628, 0.17178156495916155, 0.0, 0.054939891198055216, 0.11908354294391457, 0.03583497421606878], [0.06510016239049399, 0.057161280091863186, 0.07397792906208576, 0.19477197780679656, 0.054939891198055216, 0.0, 0.1259712578501694, 0.055153095460003757], [0.10514125502461161, 0.10084496657034422, 0.07891627373493647, 0.24383245974312634, 0.11908354294391457, 0.1259712578501694, 0.0, 0.14381160512854715], [0.04821432201768452, 0.09063878810320866, 0.09463693134261375, 0.14820671665625298, 0.03583497421606878, 0.055153095460003757, 0.14381160512854715, 0.0]], [[0.0, 0.05974577757722651, 0.03146920961091306, 0.15853102715224618, 0.109934070496241, 0.10171585489835566, 0.05133267615026508, 0.10114194994877881], [0.05974577757722651, 0.0, 0.056123368622504013, 0.14918312004988954, 0.14594595352547596, 0.10482543534740658, 0.08857000197601654, 0.09453906618676286], [0.03146920961091306, 0.056123368622504013, 0.0, 0.13665991075563952, 0.12026522361368092, 0.07332532415834941, 0.06033310117534987, 0.08235560794718105], [0.15853102715224618, 0.14918312004988954, 0.13665991075563952, 0.0, 0.2335036127488058, 0.13341608244453615, 0.18820139148514137, 0.16072512975547412], [0.109934070496241, 0.14594595352547596, 0.12026522361368092, 0.2335036127488058, 0.0, 0.14820950519907478, 0.06498889835049909, 0.1222218467163834], [0.10171585489835566, 0.10482543534740658, 0.07332532415834941, 0.13341608244453615, 0.14820950519907478, 0.0, 0.10280615122072279, 0.07488317732443356], [0.05133267615026508, 0.08857000197601654, 0.06033310117534987, 0.18820139148514137, 0.06498889835049909, 0.10280615122072279, 0.0, 0.08468888866765525], [0.10114194994877881, 0.09453906618676286, 0.08235560794718105, 0.16072512975547412, 0.1222218467163834, 0.07488317732443356, 0.08468888866765525, 0.0]], [[0.0, 0.12398581268640615, 0.3238986439432046, 0.11868381498406351, 0.33727954421112855, 0.30758088571622894, 0.27618794393124985, 0.2499195035400947], [0.12398581268640615, 0.0, 0.44073653008616287, 0.00532944787190483, 0.4535172126049549, 0.4251074236062839, 0.3949145591647847, 0.3695338196205576], [0.3238986439432046, 0.44073653008616287, 0.0, 0.4357874500200322, 0.014571987898697623, 0.017556491479029348, 0.05075295744448267, 0.07802771510409363], [0.11868381498406351, 0.00532944787190483, 0.4357874500200322, 0.0, 0.44859388399243333, 0.4201284714850627, 0.389882583179853, 0.3644616634143928], [0.33727954421112855, 0.4535172126049549, 0.014571987898697623, 0.44859388399243333, 0.0, 0.0321166690644905, 0.06526094195072123, 0.0924689828699632], [0.30758088571622894, 0.4251074236062839, 0.017556491479029348, 0.4201284714850627, 0.0321166690644905, 0.0, 0.03323293894677397, 0.06056726718161872], [0.27618794393124985, 0.3949145591647847, 0.05075295744448267, 0.389882583179853, 0.06526094195072123, 0.03323293894677397, 0.0, 0.02739158134709373], [0.2499195035400947, 0.3695338196205576, 0.07802771510409363, 0.3644616634143928, 0.0924689828699632, 0.06056726718161872, 0.02739158134709373, 0.0]], [[0.0, 0.06020503238472625, 0.18208393565158132, 0.11393497817729469, 0.06213250537866967, 0.06006032698466702, 0.06570534572689062, 0.07708996447323292], [0.06020503238472625, 0.0, 0.17863514109642223, 0.14153255472022963, 0.09479904208007593, 0.10085796998679285, 0.10621654395481928, 0.10119330892445119], [0.18208393565158132, 0.17863514109642223, 0.0, 0.19616800664521716, 0.21782862426599447, 0.19882757219504332, 0.16135284850823908, 0.14509648739606698], [0.11393497817729469, 0.14153255472022963, 0.19616800664521716, 0.0, 0.12726678130701585, 0.11632719598949864, 0.12192854629310228, 0.13217797164293626], [0.06213250537866967, 0.09479904208007593, 0.21782862426599447, 0.12726678130701585, 0.0, 0.027890519077416197, 0.07628842741003129, 0.08265762794465084], [0.06006032698466702, 0.10085796998679285, 0.19882757219504332, 0.11632719598949864, 0.027890519077416197, 0.0, 0.05377844750230994, 0.061940570983780266], [0.06570534572689062, 0.10621654395481928, 0.16135284850823908, 0.12192854629310228, 0.07628842741003129, 0.05377844750230994, 0.0, 0.04866758240948364], [0.07708996447323292, 0.10119330892445119, 0.14509648739606698, 0.13217797164293626, 0.08265762794465084, 0.061940570983780266, 0.04866758240948364, 0.0]], [[0.0, 0.0, 0.0, 0.0, 0.0, 0.0, 0.0, 0.0], [0.0, 0.0, 0.0, 0.0, 0.0, 0.0, 0.0, 0.0], [0.0, 0.0, 0.0, 0.0, 0.0, 0.0, 0.0, 0.0], [0.0, 0.0, 0.0, 0.0, 0.0, 0.0, 0.0, 0.0], [0.0, 0.0, 0.0, 0.0, 0.0, 0.0, 0.0, 0.0], [0.0, 0.0, 0.0, 0.0, 0.0, 0.0, 0.0, 0.0], [0.0, 0.0, 0.0, 0.0, 0.0, 0.0, 0.0, 0.0], [0.0, 0.0, 0.0, 0.0, 0.0, 0.0, 0.0, 0.0]], [[0.0, 0.035970422174722225, 0.03924184885497886, 0.03214783973619046, 0.014117097781421162, 0.09142688549564106, 0.23327023367351177, 0.06892553189165412], [0.035970422174722225, 0.0, 0.07438880242847652, 0.06656961766329016, 0.04970121517181196, 0.05861846369855212, 0.20174075275005846, 0.03765853577956969], [0.03924184885497886, 0.07438880242847652, 0.0, 0.008692115300467103, 0.025142159582721906, 0.13019215117307398, 0.270424012651087, 0.10777755559433423], [0.03214783973619046, 0.06656961766329016, 0.008692115300467103, 0.0, 0.018321559293838326, 0.12313195462481782, 0.2639875843073597, 0.10082267793634767], [0.014117097781421162, 0.04970121517181196, 0.025142159582721906, 0.018321559293838326, 0.0, 0.1054004398649324, 0.24669131366887517, 0.08290973633746472], [0.09142688549564106, 0.05861846369855212, 0.13019215117307398, 0.12313195462481782, 0.1054004398649324, 0.0, 0.14416056250955567, 0.022838123078006645], [0.23327023367351177, 0.20174075275005846, 0.270424012651087, 0.2639875843073597, 0.24669131366887517, 0.14416056250955567, 0.0, 0.16606724867991798], [0.06892553189165412, 0.03765853577956969, 0.10777755559433423, 0.10082267793634767, 0.08290973633746472, 0.022838123078006645, 0.16606724867991798, 0.0]], [[0.0, 0.09938386582995218, 0.14539734365542242, 0.22591212109899467, 0.05685001887133587, 0.10096988908678349, 0.1327106013285728, 0.12363018772502715], [0.09938386582995218, 0.0, 0.10022423023046445, 0.31339416509260265, 0.06532052265197473, 0.05006003333245556, 0.06185088822794959, 0.05663214359369895], [0.14539734365542242, 0.10022423023046445, 0.0, 0.3424113192679643, 0.09265180658789572, 0.05946554954815866, 0.06342475022651674, 0.056717069836709814], [0.22591212109899467, 0.31339416509260265, 0.3424113192679643, 0.0, 0.27608642742376827, 0.31733975314392626, 0.32978661408713533, 0.3243847036352317], [0.05685001887133587, 0.06532052265197473, 0.09265180658789572, 0.27608642742376827, 0.0, 0.046065570759127, 0.0903200172943745, 0.0790269411711557], [0.10096988908678349, 0.05006003333245556, 0.05946554954815866, 0.31733975314392626, 0.046065570759127, 0.0, 0.05905599201515117, 0.04750273815630538], [0.1327106013285728, 0.06185088822794959, 0.06342475022651674, 0.32978661408713533, 0.0903200172943745, 0.05905599201515117, 0.0, 0.01223246464672298], [0.12363018772502715, 0.05663214359369895, 0.056717069836709814, 0.3243847036352317, 0.0790269411711557, 0.04750273815630538, 0.01223246464672298, 0.0]], [[0.0, 0.014412222361836237, 0.04813243746894193, 0.16518222293541482, 0.030176280219724204, 0.09038433097174436, 0.0759987870951411, 0.07783280913421048], [0.014412222361836237, 0.0, 0.03380736294384689, 0.15867869104379964, 0.02608824469647544, 0.08231132650243127, 0.08681873664177286, 0.07932667244823888], [0.04813243746894193, 0.03380736294384689, 0.0, 0.15118826692058718, 0.04431405427196916, 0.07520495436082734, 0.11667463696286862, 0.09495032429265386], [0.16518222293541482, 0.15867869104379964, 0.15118826692058718, 0.0, 0.13565315063484176, 0.07772672310504324, 0.16383832114038913, 0.10696129891985248], [0.030176280219724204, 0.02608824469647544, 0.04431405427196916, 0.13565315063484176, 0.0, 0.060856028428389934, 0.07466415164236373, 0.05426955637137018], [0.09038433097174436, 0.08231132650243127, 0.07520495436082734, 0.07772672310504324, 0.060856028428389934, 0.0, 0.11176673338615882, 0.05751189376240409], [0.0759987870951411, 0.08681873664177286, 0.11667463696286862, 0.16383832114038913, 0.07466415164236373, 0.11176673338615882, 0.0, 0.05887147076952404], [0.07783280913421048, 0.07932667244823888, 0.09495032429265386, 0.10696129891985248, 0.05426955637137018, 0.05751189376240409, 0.05887147076952404, 0.0]], [[0.0, 0.0, 0.0, 0.0, 0.0, 0.0, 0.0, 0.0], [0.0, 0.0, 0.0, 0.0, 0.0, 0.0, 0.0, 0.0], [0.0, 0.0, 0.0, 0.0, 0.0, 0.0, 0.0, 0.0], [0.0, 0.0, 0.0, 0.0, 0.0, 0.0, 0.0, 0.0], [0.0, 0.0, 0.0, 0.0, 0.0, 0.0, 0.0, 0.0], [0.0, 0.0, 0.0, 0.0, 0.0, 0.0, 0.0, 0.0], [0.0, 0.0, 0.0, 0.0, 0.0, 0.0, 0.0, 0.0], [0.0, 0.0, 0.0, 0.0, 0.0, 0.0, 0.0, 0.0]], [[0.0, 0.0, 0.0, 0.0, 0.0, 0.0, 0.0, 0.0], [0.0, 0.0, 0.0, 0.0, 0.0, 0.0, 0.0, 0.0], [0.0, 0.0, 0.0, 0.0, 0.0, 0.0, 0.0, 0.0], [0.0, 0.0, 0.0, 0.0, 0.0, 0.0, 0.0, 0.0], [0.0, 0.0, 0.0, 0.0, 0.0, 0.0, 0.0, 0.0], [0.0, 0.0, 0.0, 0.0, 0.0, 0.0, 0.0, 0.0], [0.0, 0.0, 0.0, 0.0, 0.0, 0.0, 0.0, 0.0], [0.0, 0.0, 0.0, 0.0, 0.0, 0.0, 0.0, 0.0]], [[0.0, 0.018241167653867577, 0.06061955052231869, 0.025216695367926787, 0.0612207889827435, 0.11205417298855853, 0.05476211398798069, 0.14692383379672908], [0.018241167653867577, 0.0, 0.07846911486229721, 0.03657230182927931, 0.043516777461233294, 0.09661774572483384, 0.03846722615472634, 0.13715545905735982], [0.06061955052231869, 0.07846911486229721, 0.0, 0.05252525976135705, 0.12099760461834119, 0.1677351148073849, 0.11447495618877405, 0.19117626858924103], [0.025216695367926787, 0.03657230182927931, 0.05252525976135705, 0.0, 0.07836334359677065, 0.13242570802950446, 0.07410899949371823, 0.1462381951010582], [0.0612207889827435, 0.043516777461233294, 0.12099760461834119, 0.07836334359677065, 0.0, 0.05726989761402126, 0.014326093744149093, 0.12779537464609103], [0.11205417298855853, 0.09661774572483384, 0.1677351148073849, 0.13242570802950446, 0.05726989761402126, 0.0, 0.06233529711638339, 0.15887091694156438], [0.05476211398798069, 0.03846722615472634, 0.11447495618877405, 0.07410899949371823, 0.014326093744149093, 0.06233529711638339, 0.0, 0.12632634561592634], [0.14692383379672908, 0.13715545905735982, 0.19117626858924103, 0.1462381951010582, 0.12779537464609103, 0.15887091694156438, 0.12632634561592634, 0.0]], [[0.0, 0.027268537681372503, 0.08971999503613438, 0.05400993993420096, 0.04900462085465022, 0.03695636244777644, 0.04506353076498066, 0.0536218411743281], [0.027268537681372503, 0.0, 0.10124170960175895, 0.062239895780340004, 0.024713822593043337, 0.03331956717760391, 0.022548962276561713, 0.05322320974152194], [0.08971999503613438, 0.10124170960175895, 0.0, 0.039977698261227546, 0.12408065575495082, 0.09732140005193324, 0.09843867124278308, 0.07673853509009006], [0.05400993993420096, 0.062239895780340004, 0.039977698261227546, 0.0, 0.08540017968172806, 0.06096547230328395, 0.06030824235169034, 0.0484343619415404], [0.04900462085465022, 0.024713822593043337, 0.12408065575495082, 0.08540017968172806, 0.0, 0.04897907264393644, 0.03156309077370908, 0.0690794909839731], [0.03695636244777644, 0.03331956717760391, 0.09732140005193324, 0.06096547230328395, 0.04897907264393644, 0.0, 0.04688945651933027, 0.0751675186045564], [0.04506353076498066, 0.022548962276561713, 0.09843867124278308, 0.06030824235169034, 0.03156309077370908, 0.04688945651933027, 0.0, 0.04506408713078335], [0.0536218411743281, 0.05322320974152194, 0.07673853509009006, 0.0484343619415404, 0.0690794909839731, 0.0751675186045564, 0.04506408713078335, 0.0]], [[0.0, 0.0, 0.0, 0.0, 0.0, 0.0, 0.0, 0.0], [0.0, 0.0, 0.0, 0.0, 0.0, 0.0, 0.0, 0.0], [0.0, 0.0, 0.0, 0.0, 0.0, 0.0, 0.0, 0.0], [0.0, 0.0, 0.0, 0.0, 0.0, 0.0, 0.0, 0.0], [0.0, 0.0, 0.0, 0.0, 0.0, 0.0, 0.0, 0.0], [0.0, 0.0, 0.0, 0.0, 0.0, 0.0, 0.0, 0.0], [0.0, 0.0, 0.0, 0.0, 0.0, 0.0, 0.0, 0.0], [0.0, 0.0, 0.0, 0.0, 0.0, 0.0, 0.0, 0.0]], [[0.0, 0.2665112107477438, 0.17886584206631784, 0.15722171941700988, 0.06656428028260691, 0.12472323116593134, 0.22628836740134184, 0.18273986388874452], [0.2665112107477438, 0.0, 0.14030992527204925, 0.11565420122894876, 0.3184098492511522, 0.1445736836604266, 0.1039561218350684, 0.10752883233799898], [0.17886584206631784, 0.14030992527204925, 0.0, 0.10985597456542569, 0.2122709563465352, 0.100238773028519, 0.05312544562094515, 0.037215034568723805], [0.15722171941700988, 0.11565420122894876, 0.10985597456542569, 0.0, 0.21617565878952064, 0.034859657493638646, 0.12316634912121789, 0.07977048675712764], [0.06656428028260691, 0.3184098492511522, 0.2122709563465352, 0.21617565878952064, 0.0, 0.18249223615493393, 0.26313012319541607, 0.2255885067314854], [0.12472323116593134, 0.1445736836604266, 0.100238773028519, 0.034859657493638646, 0.18249223615493393, 0.0, 0.12826511135739435, 0.08032580850620351], [0.22628836740134184, 0.1039561218350684, 0.05312544562094515, 0.12316634912121789, 0.26313012319541607, 0.12826511135739435, 0.0, 0.04844267905116552], [0.18273986388874452, 0.10752883233799898, 0.037215034568723805, 0.07977048675712764, 0.2255885067314854, 0.08032580850620351, 0.04844267905116552, 0.0]], [[0.0, 0.021160217289193414, 0.064733484690537, 0.30450619391530803, 0.06558303469257773, 0.0013657116674982046, 0.04798263553860865, 0.15319334679668162], [0.021160217289193414, 0.0, 0.08584750301768729, 0.2844417837201783, 0.044450078466306615, 0.022525659358312255, 0.06911491992443423, 0.17414439414185456], [0.064733484690537, 0.08584750301768729, 0.0, 0.36542940176474403, 0.13009157881804972, 0.0633699377337227, 0.01677036506896053, 0.08877330110743883], [0.30450619391530803, 0.2844417837201783, 0.36542940176474403, 0.0, 0.24202092000246167, 0.3057983848813077, 0.34972393686020276, 0.4478000473940466], [0.06558303469257773, 0.044450078466306615, 0.13009157881804972, 0.24202092000246167, 0.0, 0.0669461564474306, 0.11341815486836185, 0.2179425613048356], [0.0013657116674982046, 0.022525659358312255, 0.0633699377337227, 0.3057983848813077, 0.0669461564474306, 0.0, 0.04661811882448498, 0.1518392640323385], [0.04798263553860865, 0.06911491992443423, 0.01677036506896053, 0.34972393686020276, 0.11341815486836185, 0.04661811882448498, 0.0, 0.10548856204080878], [0.15319334679668162, 0.17414439414185456, 0.08877330110743883, 0.4478000473940466, 0.2179425613048356, 0.1518392640323385, 0.10548856204080878, 0.0]], [[0.0, 0.10642506604337626, 0.0770536960124281, 0.04805363489990215, 0.10830449088360726, 0.04831313123854312, 0.09265894465941348, 0.17722270222403147], [0.10642506604337626, 0.0, 0.030017085735060213, 0.05958135727626043, 0.018842685798990125, 0.14773697074846592, 0.015469986466103343, 0.12476695565554524], [0.0770536960124281, 0.030017085735060213, 0.0, 0.02963122376342585, 0.03338745839313107, 0.11817337451082144, 0.0188101346467193, 0.12964931185271855], [0.04805363489990215, 0.05958135727626043, 0.02963122376342585, 0.0, 0.06060437827528086, 0.08900701567867744, 0.047003485346152146, 0.14161399395539237], [0.10830449088360726, 0.018842685798990125, 0.03338745839313107, 0.06060437827528086, 0.0, 0.14547727339040312, 0.028982858385500923, 0.10661147400357246], [0.04831313123854312, 0.14773697074846592, 0.11817337451082144, 0.08900701567867744, 0.14547727339040312, 0.0, 0.13561376539515516, 0.1906918077491659], [0.09265894465941348, 0.015469986466103343, 0.0188101346467193, 0.047003485346152146, 0.028982858385500923, 0.13561376539515516, 0.0, 0.13401978641826318], [0.17722270222403147, 0.12476695565554524, 0.12964931185271855, 0.14161399395539237, 0.10661147400357246, 0.1906918077491659, 0.13401978641826318, 0.0]], [[0.0, 0.10177030904012176, 0.08909671887239394, 0.027997769038327524, 0.015951621900317448, 0.1304624505747661, 0.03873180866894382, 0.09859107571357316], [0.10177030904012176, 0.0, 0.012863188657368232, 0.07417851746853374, 0.0860963762111402, 0.029258762712158576, 0.0635051673657302, 0.0032306132611373125], [0.08909671887239394, 0.012863188657368232, 0.0, 0.061404267785560775, 0.07336019289377645, 0.04210309798439984, 0.050703232732171484, 0.009633088435822711], [0.027997769038327524, 0.07417851746853374, 0.061404267785560775, 0.0, 0.012059565450854497, 0.10313123258223336, 0.010761116718069067, 0.07097310271308585], [0.015951621900317448, 0.0860963762111402, 0.07336019289377645, 0.012059565450854497, 0.0, 0.11494807913330157, 0.022814130337800373, 0.08290093006258545], [0.1304624505747661, 0.029258762712158576, 0.04210309798439984, 0.10313123258223336, 0.11494807913330157, 0.0, 0.09253456388883644, 0.032485799472203446], [0.03873180866894382, 0.0635051673657302, 0.050703232732171484, 0.010761116718069067, 0.022814130337800373, 0.09253456388883644, 0.0, 0.06029241481798102], [0.09859107571357316, 0.0032306132611373125, 0.009633088435822711, 0.07097310271308585, 0.08290093006258545, 0.032485799472203446, 0.06029241481798102, 0.0]], [[0.0, 0.05634116993137673, 0.011814700393722403, 0.013038857772646408, 0.027480112509145276, 0.02921369907001958, 0.04546234261839936, 0.04895652088160631], [0.05634116993137673, 0.0, 0.04471359512678826, 0.0493373346339551, 0.07908109381217523, 0.08467286933020868, 0.09880391484096698, 0.10427728467198107], [0.011814700393722403, 0.04471359512678826, 0.0, 0.009580090083253508, 0.037864458732886234, 0.040938232039140196, 0.05672903189954767, 0.06068431081598421], [0.013038857772646408, 0.0493373346339551, 0.009580090083253508, 0.0, 0.04032073449818234, 0.04022045203535684, 0.05736124576771838, 0.059055880630975256], [0.027480112509145276, 0.07908109381217523, 0.037864458732886234, 0.04032073449818234, 0.0, 0.013379090678333028, 0.020320624366947395, 0.029516670676605978], [0.02921369907001958, 0.08467286933020868, 0.040938232039140196, 0.04022045203535684, 0.013379090678333028, 0.0, 0.01793641164411088, 0.020060092015445934], [0.04546234261839936, 0.09880391484096698, 0.05672903189954767, 0.05736124576771838, 0.020320624366947395, 0.01793641164411088, 0.0, 0.014142265894530158], [0.04895652088160631, 0.10427728467198107, 0.06068431081598421, 0.059055880630975256, 0.029516670676605978, 0.020060092015445934, 0.014142265894530158, 0.0]], [[0.0, 0.0, 0.0, 0.0, 0.0, 0.0, 0.0, 0.0], [0.0, 0.0, 0.0, 0.0, 0.0, 0.0, 0.0, 0.0], [0.0, 0.0, 0.0, 0.0, 0.0, 0.0, 0.0, 0.0], [0.0, 0.0, 0.0, 0.0, 0.0, 0.0, 0.0, 0.0], [0.0, 0.0, 0.0, 0.0, 0.0, 0.0, 0.0, 0.0], [0.0, 0.0, 0.0, 0.0, 0.0, 0.0, 0.0, 0.0], [0.0, 0.0, 0.0, 0.0, 0.0, 0.0, 0.0, 0.0], [0.0, 0.0, 0.0, 0.0, 0.0, 0.0, 0.0, 0.0]], [[0.0, 0.0, 0.0, 0.0, 0.0, 0.0, 0.0, 0.0], [0.0, 0.0, 0.0, 0.0, 0.0, 0.0, 0.0, 0.0], [0.0, 0.0, 0.0, 0.0, 0.0, 0.0, 0.0, 0.0], [0.0, 0.0, 0.0, 0.0, 0.0, 0.0, 0.0, 0.0], [0.0, 0.0, 0.0, 0.0, 0.0, 0.0, 0.0, 0.0], [0.0, 0.0, 0.0, 0.0, 0.0, 0.0, 0.0, 0.0], [0.0, 0.0, 0.0, 0.0, 0.0, 0.0, 0.0, 0.0], [0.0, 0.0, 0.0, 0.0, 0.0, 0.0, 0.0, 0.0]], [[0.0, 0.0, 0.0, 0.0, 0.0, 0.0, 0.0, 0.0], [0.0, 0.0, 0.0, 0.0, 0.0, 0.0, 0.0, 0.0], [0.0, 0.0, 0.0, 0.0, 0.0, 0.0, 0.0, 0.0], [0.0, 0.0, 0.0, 0.0, 0.0, 0.0, 0.0, 0.0], [0.0, 0.0, 0.0, 0.0, 0.0, 0.0, 0.0, 0.0], [0.0, 0.0, 0.0, 0.0, 0.0, 0.0, 0.0, 0.0], [0.0, 0.0, 0.0, 0.0, 0.0, 0.0, 0.0, 0.0], [0.0, 0.0, 0.0, 0.0, 0.0, 0.0, 0.0, 0.0]], [[0.0, 0.038892506312778706, 0.03722651854488408, 0.030213711578985385, 0.07291485872852255, 0.040338697706236167, 0.09921213708290899, 0.033696220453686684], [0.038892506312778706, 0.0, 0.0031800605692944156, 0.03364146304088783, 0.10381735692409066, 0.009706198946378914, 0.08297598641058478, 0.047943149107767216], [0.03722651854488408, 0.0031800605692944156, 0.0, 0.030499239153681867, 0.10105924587060997, 0.012514853181559153, 0.08091439614187934, 0.04485275015107232], [0.030213711578985385, 0.03364146304088783, 0.030499239153681867, 0.0, 0.07341981347551102, 0.041545223539284276, 0.07004269684013215, 0.014686564533377664], [0.07291485872852255, 0.10381735692409066, 0.10105924587060997, 0.07341981347551102, 0.0, 0.10896474538982995, 0.11468938009905007, 0.05935054286438681], [0.040338697706236167, 0.009706198946378914, 0.012514853181559153, 0.041545223539284276, 0.10896474538982995, 0.0, 0.09215918617535916, 0.055272565227498], [0.09921213708290899, 0.08297598641058478, 0.08091439614187934, 0.07004269684013215, 0.11468938009905007, 0.09215918617535916, 0.0, 0.07253416032072435], [0.033696220453686684, 0.047943149107767216, 0.04485275015107232, 0.014686564533377664, 0.05935054286438681, 0.055272565227498, 0.07253416032072435, 0.0]], [[0.0, 0.08962314655204665, 0.0933088234954973, 0.162717191713517, 0.10857835373838949, 0.07058982864838442, 0.10748878178173216, 0.08626912083315696], [0.08962314655204665, 0.0, 0.058323918690917465, 0.22744154766844912, 0.07156695821697294, 0.10966139829796544, 0.10116513289482053, 0.10016610005991601], [0.0933088234954973, 0.058323918690917465, 0.0, 0.20672947727415894, 0.04769948604066219, 0.08680905201371954, 0.06589207319669134, 0.07440928489818745], [0.162717191713517, 0.22744154766844912, 0.20672947727415894, 0.0, 0.2040190949568224, 0.13046949860511506, 0.16493366485637853, 0.1544962560285362], [0.10857835373838949, 0.07156695821697294, 0.04769948604066219, 0.2040190949568224, 0.0, 0.10181562799777877, 0.05193834678957055, 0.09092467066185718], [0.07058982864838442, 0.10966139829796544, 0.08680905201371954, 0.13046949860511506, 0.10181562799777877, 0.0, 0.07014833583949795, 0.0370633938858723], [0.10748878178173216, 0.10116513289482053, 0.06589207319669134, 0.16493366485637853, 0.05193834678957055, 0.07014833583949795, 0.0, 0.0576691509028443], [0.08626912083315696, 0.10016610005991601, 0.07440928489818745, 0.1544962560285362, 0.09092467066185718, 0.0370633938858723, 0.0576691509028443, 0.0]], [[0.0, 0.0, 0.0, 0.0, 0.0, 0.0, 0.0, 0.0], [0.0, 0.0, 0.0, 0.0, 0.0, 0.0, 0.0, 0.0], [0.0, 0.0, 0.0, 0.0, 0.0, 0.0, 0.0, 0.0], [0.0, 0.0, 0.0, 0.0, 0.0, 0.0, 0.0, 0.0], [0.0, 0.0, 0.0, 0.0, 0.0, 0.0, 0.0, 0.0], [0.0, 0.0, 0.0, 0.0, 0.0, 0.0, 0.0, 0.0], [0.0, 0.0, 0.0, 0.0, 0.0, 0.0, 0.0, 0.0], [0.0, 0.0, 0.0, 0.0, 0.0, 0.0, 0.0, 0.0]], [[0.0, 0.0, 0.0, 0.0, 0.0, 0.0, 0.0, 0.0], [0.0, 0.0, 0.0, 0.0, 0.0, 0.0, 0.0, 0.0], [0.0, 0.0, 0.0, 0.0, 0.0, 0.0, 0.0, 0.0], [0.0, 0.0, 0.0, 0.0, 0.0, 0.0, 0.0, 0.0], [0.0, 0.0, 0.0, 0.0, 0.0, 0.0, 0.0, 0.0], [0.0, 0.0, 0.0, 0.0, 0.0, 0.0, 0.0, 0.0], [0.0, 0.0, 0.0, 0.0, 0.0, 0.0, 0.0, 0.0], [0.0, 0.0, 0.0, 0.0, 0.0, 0.0, 0.0, 0.0]], [[0.0, 0.0, 0.0, 0.0, 0.0, 0.0, 0.0, 0.0], [0.0, 0.0, 0.0, 0.0, 0.0, 0.0, 0.0, 0.0], [0.0, 0.0, 0.0, 0.0, 0.0, 0.0, 0.0, 0.0], [0.0, 0.0, 0.0, 0.0, 0.0, 0.0, 0.0, 0.0], [0.0, 0.0, 0.0, 0.0, 0.0, 0.0, 0.0, 0.0], [0.0, 0.0, 0.0, 0.0, 0.0, 0.0, 0.0, 0.0], [0.0, 0.0, 0.0, 0.0, 0.0, 0.0, 0.0, 0.0], [0.0, 0.0, 0.0, 0.0, 0.0, 0.0, 0.0, 0.0]], [[0.0, 0.05114061166791665, 0.004700416320526728, 0.22820154671025583, 0.08007145356473654, 0.019878357068543673, 0.05444433581789886, 0.0018858480328038081], [0.05114061166791665, 0.0, 0.04645645111942354, 0.2765385357756931, 0.1305760329327861, 0.03131037609703823, 0.003318983444715274, 0.053019136530560194], [0.004700416320526728, 0.04645645111942354, 0.0, 0.2327027321544694, 0.08473752392241081, 0.01517985669899938, 0.04976260599432728, 0.006586189407885658], [0.22820154671025583, 0.2765385357756931, 0.2327027321544694, 0.0, 0.15001797818494061, 0.24716014689319318, 0.2796094589840642, 0.22639255227330682], [0.08007145356473654, 0.1305760329327861, 0.08473752392241081, 0.15001797818494061, 0.0, 0.09977319639313721, 0.1338168552274853, 0.07819814706292129], [0.019878357068543673, 0.03131037609703823, 0.01517985669899938, 0.24716014689319318, 0.09977319639313721, 0.0, 0.03462309417585433, 0.021763120118880694], [0.05444433581789886, 0.003318983444715274, 0.04976260599432728, 0.2796094589840642, 0.1338168552274853, 0.03462309417585433, 0.0, 0.05632183598062696], [0.0018858480328038081, 0.053019136530560194, 0.006586189407885658, 0.22639255227330682, 0.07819814706292129, 0.021763120118880694, 0.05632183598062696, 0.0]], [[0.0, 0.0016740124529197081, 0.017086555434778605, 0.009270547602035275, 0.05311834638316036, 0.06559329035472121, 0.10879765603248655, 0.11941047779713815], [0.0016740124529197081, 0.0, 0.018755458071621565, 0.007597857358585197, 0.05475478177441841, 0.06721415892699548, 0.11035630021252447, 0.12095282223573403], [0.017086555434778605, 0.018755458071621565, 0.0, 0.02631558440510886, 0.03626233063613176, 0.04886583580215636, 0.0926196066205263, 0.10338194134607967], [0.009270547602035275, 0.007597857358585197, 0.02631558440510886, 0.0, 0.06214312196703623, 0.07452473829547406, 0.11736489914044526, 0.1278836843042334], [0.05311834638316036, 0.05475478177441841, 0.03626233063613176, 0.06214312196703623, 0.0, 0.012718968239976437, 0.057168119389192536, 0.06815041604456572], [0.06559329035472121, 0.06721415892699548, 0.04886583580215636, 0.07452473829547406, 0.012718968239976437, 0.0, 0.044563064765350366, 0.055593954183786855], [0.10879765603248655, 0.11035630021252447, 0.0926196066205263, 0.11736489914044526, 0.057168119389192536, 0.044563064765350366, 0.0, 0.011107069288556103], [0.11941047779713815, 0.12095282223573403, 0.10338194134607967, 0.1278836843042334, 0.06815041604456572, 0.055593954183786855, 0.011107069288556103, 0.0]], [[0.0, 0.023226109269464945, 0.16498176964207814, 0.42258201488136987, 0.07854554362815361, 0.09617300076854418, 0.051183312579911266, 0.08904813721803212], [0.023226109269464945, 0.0, 0.14244477305463726, 0.40226506223024494, 0.05547809757080459, 0.07319175866000531, 0.028013324519472707, 0.06603035935345285], [0.16498176964207814, 0.14244477305463726, 0.0, 0.2685016389385293, 0.08770319742111621, 0.06999997127543484, 0.11494858765969042, 0.07716862016203659], [0.42258201488136987, 0.40226506223024494, 0.2685016389385293, 0.0, 0.35185977908801863, 0.3352712520950131, 0.3771235088322313, 0.34200425290932196], [0.07854554362815361, 0.05547809757080459, 0.08770319742111621, 0.35185977908801863, 0.0, 0.01780347772127041, 0.027523914313028322, 0.010601323517428476], [0.09617300076854418, 0.07319175866000531, 0.06999997127543484, 0.3352712520950131, 0.01780347772127041, 0.0, 0.04530146839021872, 0.00720361635722959], [0.051183312579911266, 0.028013324519472707, 0.11494858765969042, 0.3771235088322313, 0.027523914313028322, 0.04530146839021872, 0.0, 0.03811203979391973], [0.08904813721803212, 0.06603035935345285, 0.07716862016203659, 0.34200425290932196, 0.010601323517428476, 0.00720361635722959, 0.03811203979391973, 0.0]], [[0.0, 0.14363995294974835, 0.13264325188226878, 0.1649652559026793, 0.14762348529641914, 0.12479405630279787, 0.11643126867158819, 0.13514580753207592], [0.14363995294974835, 0.0, 0.015013857247877257, 0.0802438828900573, 0.004865406900794536, 0.048488407378454994, 0.09752059183933035, 0.012329562304049167], [0.13264325188226878, 0.015013857247877257, 0.0, 0.08963637954376447, 0.01791967267908442, 0.05090167280398035, 0.09797160029624968, 0.016679406492963168], [0.1649652559026793, 0.0802438828900573, 0.08963637954376447, 0.0, 0.08232455719171601, 0.04949824990687069, 0.06023730888381258, 0.0733488478202465], [0.14762348529641914, 0.004865406900794536, 0.01791967267908442, 0.08232455719171601, 0.0, 0.05270845925562113, 0.1017602397868734, 0.017084159409916064], [0.12479405630279787, 0.048488407378454994, 0.05090167280398035, 0.04949824990687069, 0.05270845925562113, 0.0, 0.049653952090683975, 0.03687460276347871], [0.11643126867158819, 0.09752059183933035, 0.09797160029624968, 0.06023730888381258, 0.1017602397868734, 0.049653952090683975, 0.0, 0.08578967128948913], [0.13514580753207592, 0.012329562304049167, 0.016679406492963168, 0.0733488478202465, 0.017084159409916064, 0.03687460276347871, 0.08578967128948913, 0.0]], [[0.0, 0.24744035994025093, 0.26142090636356025, 0.26009698405295906, 0.25212082881121306, 0.19583793041265649, 0.20111778104793857, 0.17604873856000688], [0.24744035994025093, 0.0, 0.01821871983524284, 0.04379352723764852, 0.024905706555737185, 0.05844712378681148, 0.06283129905556867, 0.07558740680429832], [0.26142090636356025, 0.01821871983524284, 0.0, 0.05260919671574676, 0.01864906914268753, 0.07599914595000903, 0.07204951441193587, 0.09073027861058668], [0.26009698405295906, 0.04379352723764852, 0.05260919671574676, 0.0, 0.06735180902263314, 0.07062464099336958, 0.09922314457609027, 0.09741612369816283], [0.25212082881121306, 0.024905706555737185, 0.01864906914268753, 0.06735180902263314, 0.0, 0.07293828150577537, 0.0572711671915511, 0.0819625519728669], [0.19583793041265649, 0.05844712378681148, 0.07599914595000903, 0.07062464099336958, 0.07293828150577537, 0.0, 0.05190293668661882, 0.029151153192548882], [0.20111778104793857, 0.06283129905556867, 0.07204951441193587, 0.09922314457609027, 0.0572711671915511, 0.05190293668661882, 0.0, 0.0382616722800957], [0.17604873856000688, 0.07558740680429832, 0.09073027861058668, 0.09741612369816283, 0.0819625519728669, 0.029151153192548882, 0.0382616722800957, 0.0]], [[0.0, 0.02376540751520739, 0.03830009358391236, 0.22247282718482067, 0.0919710417766878, 0.037751430017615085, 0.05456003238791888, 0.03699296720500131], [0.02376540751520739, 0.0, 0.014621051516720992, 0.21611352399757908, 0.081813991506946, 0.01538426950406064, 0.03768591781757372, 0.02897632194165509], [0.03830009358391236, 0.014621051516720992, 0.0, 0.21257672976129885, 0.07767747708692113, 0.007208456932993638, 0.031122182222549363, 0.03202444359776882], [0.22247282718482067, 0.21611352399757908, 0.21257672976129885, 0.0, 0.13933091990125984, 0.20658029957735086, 0.18407075608451398, 0.1910588106111186], [0.0919710417766878, 0.081813991506946, 0.07767747708692113, 0.13933091990125984, 0.0, 0.07107032041288573, 0.0470260468336072, 0.055939176581698856], [0.037751430017615085, 0.01538426950406064, 0.007208456932993638, 0.20658029957735086, 0.07107032041288573, 0.0, 0.02468472074450885, 0.02524835820142487], [0.05456003238791888, 0.03768591781757372, 0.031122182222549363, 0.18407075608451398, 0.0470260468336072, 0.02468472074450885, 0.0, 0.021896458662823505], [0.03699296720500131, 0.02897632194165509, 0.03202444359776882, 0.1910588106111186, 0.055939176581698856, 0.02524835820142487, 0.021896458662823505, 0.0]], [[0.0, 0.055004928693150344, 0.033489941802544484, 0.06632677044109025, 0.07441356373406569, 0.03612257118618899, 0.12460630070249351, 0.08047909524884632], [0.055004928693150344, 0.0, 0.06648867218207409, 0.017945952731880512, 0.03111434096996128, 0.061791968018001055, 0.0712026484166638, 0.03734955945718293], [0.033489941802544484, 0.06648867218207409, 0.0, 0.07377531716152956, 0.08529808489505512, 0.011957006919716618, 0.12803980248576563, 0.08103854699605885], [0.06632677044109025, 0.017945952731880512, 0.07377531716152956, 0.0, 0.04272601678093944, 0.07037253400182042, 0.060848083876513075, 0.04214077038346076], [0.07441356373406569, 0.03111434096996128, 0.08529808489505512, 0.04272601678093944, 0.0, 0.07729933823256191, 0.06764914366672553, 0.026114998216333982], [0.03612257118618899, 0.061791968018001055, 0.011957006919716618, 0.07037253400182042, 0.07729933823256191, 0.0, 0.12233917702150747, 0.07203421017975092], [0.12460630070249351, 0.0712026484166638, 0.12803980248576563, 0.060848083876513075, 0.06764914366672553, 0.12233917702150747, 0.0, 0.06074242584321522], [0.08047909524884632, 0.03734955945718293, 0.08103854699605885, 0.04214077038346076, 0.026114998216333982, 0.07203421017975092, 0.06074242584321522, 0.0]], [[0.0, 0.0, 0.0, 0.0, 0.0, 0.0, 0.0, 0.0], [0.0, 0.0, 0.0, 0.0, 0.0, 0.0, 0.0, 0.0], [0.0, 0.0, 0.0, 0.0, 0.0, 0.0, 0.0, 0.0], [0.0, 0.0, 0.0, 0.0, 0.0, 0.0, 0.0, 0.0], [0.0, 0.0, 0.0, 0.0, 0.0, 0.0, 0.0, 0.0], [0.0, 0.0, 0.0, 0.0, 0.0, 0.0, 0.0, 0.0], [0.0, 0.0, 0.0, 0.0, 0.0, 0.0, 0.0, 0.0], [0.0, 0.0, 0.0, 0.0, 0.0, 0.0, 0.0, 0.0]], [[0.0, 0.18608317510825798, 0.20170467514234652, 0.1503901701532043, 0.23394728732227077, 0.267429691522002, 0.19082317194139956, 0.13456571408598048], [0.18608317510825798, 0.0, 0.0320322850719289, 0.11110918411970798, 0.10776922703681961, 0.27319044549055477, 0.15466572678758775, 0.08741891250045083], [0.20170467514234652, 0.0320322850719289, 0.0, 0.14194771268197942, 0.07703726735721156, 0.2527126622031843, 0.18494843831505345, 0.11720170541685772], [0.1503901701532043, 0.11110918411970798, 0.14194771268197942, 0.0, 0.21115809201122654, 0.340387483223959, 0.055609788874650096, 0.03209732623435849], [0.23394728732227077, 0.10776922703681961, 0.07703726735721156, 0.21115809201122654, 0.0, 0.1948178071133786, 0.255026056936299, 0.1842088940918792], [0.267429691522002, 0.27319044549055477, 0.2527126622031843, 0.340387483223959, 0.1948178071133786, 0.0, 0.3872617039835538, 0.3120147414629735], [0.19082317194139956, 0.15466572678758775, 0.18494843831505345, 0.055609788874650096, 0.255026056936299, 0.3872617039835538, 0.0, 0.08712207697410615], [0.13456571408598048, 0.08741891250045083, 0.11720170541685772, 0.03209732623435849, 0.1842088940918792, 0.3120147414629735, 0.08712207697410615, 0.0]], [[0.0, 0.041268713822546474, 0.19351654564273976, 0.18086205455593, 0.03881081505086318, 0.06024737684689986, 0.1003741121466598, 0.20088554427718494], [0.041268713822546474, 0.0, 0.2097855335807612, 0.20511808961448397, 0.04205927643075003, 0.026787525719857406, 0.09178449099767931, 0.19650687542336015], [0.19351654564273976, 0.2097855335807612, 0.0, 0.11076969040807383, 0.16945050374700338, 0.1988021163414648, 0.13928238212652932, 0.13314973404441266], [0.18086205455593, 0.20511808961448397, 0.11076969040807383, 0.0, 0.1742497740284818, 0.20361842112297554, 0.1762446540802645, 0.14846538538577816], [0.03881081505086318, 0.04205927643075003, 0.16945050374700338, 0.1742497740284818, 0.0, 0.04064216786135316, 0.061753540323786306, 0.17272497956168958], [0.06024737684689986, 0.026787525719857406, 0.1988021163414648, 0.20361842112297554, 0.04064216786135316, 0.0, 0.07132978577724737, 0.17870479865452119], [0.1003741121466598, 0.09178449099767931, 0.13928238212652932, 0.1762446540802645, 0.061753540323786306, 0.07132978577724737, 0.0, 0.13670880287111487], [0.20088554427718494, 0.19650687542336015, 0.13314973404441266, 0.14846538538577816, 0.17272497956168958, 0.17870479865452119, 0.13670880287111487, 0.0]], [[0.0, 0.0, 0.0, 0.0, 0.0, 0.0, 0.0, 0.0], [0.0, 0.0, 0.0, 0.0, 0.0, 0.0, 0.0, 0.0], [0.0, 0.0, 0.0, 0.0, 0.0, 0.0, 0.0, 0.0], [0.0, 0.0, 0.0, 0.0, 0.0, 0.0, 0.0, 0.0], [0.0, 0.0, 0.0, 0.0, 0.0, 0.0, 0.0, 0.0], [0.0, 0.0, 0.0, 0.0, 0.0, 0.0, 0.0, 0.0], [0.0, 0.0, 0.0, 0.0, 0.0, 0.0, 0.0, 0.0], [0.0, 0.0, 0.0, 0.0, 0.0, 0.0, 0.0, 0.0]], [[0.0, 0.0, 0.0, 0.0, 0.0, 0.0, 0.0, 0.0], [0.0, 0.0, 0.0, 0.0, 0.0, 0.0, 0.0, 0.0], [0.0, 0.0, 0.0, 0.0, 0.0, 0.0, 0.0, 0.0], [0.0, 0.0, 0.0, 0.0, 0.0, 0.0, 0.0, 0.0], [0.0, 0.0, 0.0, 0.0, 0.0, 0.0, 0.0, 0.0], [0.0, 0.0, 0.0, 0.0, 0.0, 0.0, 0.0, 0.0], [0.0, 0.0, 0.0, 0.0, 0.0, 0.0, 0.0, 0.0], [0.0, 0.0, 0.0, 0.0, 0.0, 0.0, 0.0, 0.0]], [[0.0, 0.008169188851240291, 0.11801440704598155, 0.27044582752274254, 0.06565488601249765, 0.0027304142594707505, 0.11131500787394993, 0.011438888798744343], [0.008169188851240291, 0.0, 0.12613748049906914, 0.26248131662432617, 0.05749648871524708, 0.010899516275589844, 0.1194431853888339, 0.003269808519197596], [0.11801440704598155, 0.12613748049906914, 0.0, 0.3841990322907388, 0.18314888024284678, 0.11529818375806333, 0.006736261740894127, 0.1293871991106512], [0.27044582752274254, 0.26248131662432617, 0.3841990322907388, 0.0, 0.2061092504556108, 0.2731052707777482, 0.3778090910805778, 0.25929031969601707], [0.06565488601249765, 0.05749648871524708, 0.18314888024284678, 0.2061092504556108, 0.0, 0.06838099972902982, 0.17649847260168436, 0.05423023968299153], [0.0027304142594707505, 0.010899516275589844, 0.11529818375806333, 0.2731052707777482, 0.06838099972902982, 0.0, 0.10859714457395554, 0.014169145188188792], [0.11131500787394993, 0.1194431853888339, 0.006736261740894127, 0.3778090910805778, 0.17649847260168436, 0.10859714457395554, 0.0, 0.12269502884530947], [0.011438888798744343, 0.003269808519197596, 0.1293871991106512, 0.25929031969601707, 0.05423023968299153, 0.014169145188188792, 0.12269502884530947, 0.0]], [[0.0, 0.018987674874557613, 0.09203674164545632, 0.06423342859826801, 0.054605054774895224, 0.03507143695520682, 0.017238829908358986, 0.06172784463049183], [0.018987674874557613, 0.0, 0.08051595643980253, 0.05221721591854376, 0.054486644507102416, 0.036457263939623695, 0.010076597307635153, 0.05057395422724717], [0.09203674164545632, 0.08051595643980253, 0.0, 0.08189113541654511, 0.09352400809183932, 0.10125146348759485, 0.07981079180162813, 0.08648405819228065], [0.06423342859826801, 0.05221721591854376, 0.08189113541654511, 0.0, 0.10394001505514855, 0.08731408389572817, 0.06136749049823568, 0.08905939310265149], [0.054605054774895224, 0.054486644507102416, 0.09352400809183932, 0.10394001505514855, 0.0, 0.029188887952875074, 0.04535464952600212, 0.03659249574166463], [0.03507143695520682, 0.036457263939623695, 0.10125146348759485, 0.08731408389572817, 0.029188887952875074, 0.0, 0.02985971801319034, 0.03819688729832359], [0.017238829908358986, 0.010076597307635153, 0.07981079180162813, 0.06136749049823568, 0.04535464952600212, 0.02985971801319034, 0.0, 0.04670606664689689], [0.06172784463049183, 0.05057395422724717, 0.08648405819228065, 0.08905939310265149, 0.03659249574166463, 0.03819688729832359, 0.04670606664689689, 0.0]], [[0.0, 0.11832832333239043, 0.17941818668115028, 0.2849145011228529, 0.03984187383263056, 0.1376596185491554, 0.25690972038438903, 0.30167729427395806], [0.11832832333239043, 0.0, 0.06256860249458773, 0.27121618664846486, 0.08887483343177915, 0.025121217813703797, 0.14634781493323176, 0.19522138444093984], [0.17941818668115028, 0.06256860249458773, 0.0, 0.2852072582113886, 0.14972187470085424, 0.04592553152316005, 0.09275543174646145, 0.14368694741322438], [0.2849145011228529, 0.27121618664846486, 0.2852072582113886, 0.0, 0.25562928559989034, 0.2891607889860171, 0.2671456983293759, 0.26761756651669494], [0.03984187383263056, 0.08887483343177915, 0.14972187470085424, 0.25562928559989034, 0.0, 0.11159255666666745, 0.22245650636781752, 0.2664769759866782], [0.1376596185491554, 0.025121217813703797, 0.04592553152316005, 0.2891607889860171, 0.11159255666666745, 0.0, 0.1367031639380405, 0.1869277409157806], [0.25690972038438903, 0.14634781493323176, 0.09275543174646145, 0.2671456983293759, 0.22245650636781752, 0.1367031639380405, 0.0, 0.05149075675129414], [0.30167729427395806, 0.19522138444093984, 0.14368694741322438, 0.26761756651669494, 0.2664769759866782, 0.1869277409157806, 0.05149075675129414, 0.0]], [[0.0, 0.030459164057410164, 0.026732917443923025, 0.10106781442942853, 0.1325140496459339, 0.1954838508929772, 0.10034835364589374, 0.07489008001059802], [0.030459164057410164, 0.0, 0.01869097149309584, 0.08210367047427071, 0.107312038844899, 0.16766518844305286, 0.0728108440237287, 0.051911396885520655], [0.026732917443923025, 0.01869097149309584, 0.0, 0.07477252184748594, 0.106656525502888, 0.18198144754926623, 0.08914783288676564, 0.07028885391322674], [0.10106781442942853, 0.08210367047427071, 0.07477252184748594, 0.0, 0.04468471192667324, 0.17167535229483596, 0.107127884106551, 0.11052408661418725], [0.1325140496459339, 0.107312038844899, 0.106656525502888, 0.04468471192667324, 0.0, 0.14121665685360393, 0.10162547781655311, 0.11692096171686077], [0.1954838508929772, 0.16766518844305286, 0.18198144754926623, 0.17167535229483596, 0.14121665685360393, 0.0, 0.097372598669904, 0.12616113536596854], [0.10034835364589374, 0.0728108440237287, 0.08914783288676564, 0.107127884106551, 0.10162547781655311, 0.097372598669904, 0.0, 0.031266565395293225], [0.07489008001059802, 0.051911396885520655, 0.07028885391322674, 0.11052408661418725, 0.11692096171686077, 0.12616113536596854, 0.031266565395293225, 0.0]], [[0.0, 0.0, 0.0, 0.0, 0.0, 0.0, 0.0, 0.0], [0.0, 0.0, 0.0, 0.0, 0.0, 0.0, 0.0, 0.0], [0.0, 0.0, 0.0, 0.0, 0.0, 0.0, 0.0, 0.0], [0.0, 0.0, 0.0, 0.0, 0.0, 0.0, 0.0, 0.0], [0.0, 0.0, 0.0, 0.0, 0.0, 0.0, 0.0, 0.0], [0.0, 0.0, 0.0, 0.0, 0.0, 0.0, 0.0, 0.0], [0.0, 0.0, 0.0, 0.0, 0.0, 0.0, 0.0, 0.0], [0.0, 0.0, 0.0, 0.0, 0.0, 0.0, 0.0, 0.0]], [[0.0, 0.0, 0.0, 0.0, 0.0, 0.0, 0.0, 0.0], [0.0, 0.0, 0.0, 0.0, 0.0, 0.0, 0.0, 0.0], [0.0, 0.0, 0.0, 0.0, 0.0, 0.0, 0.0, 0.0], [0.0, 0.0, 0.0, 0.0, 0.0, 0.0, 0.0, 0.0], [0.0, 0.0, 0.0, 0.0, 0.0, 0.0, 0.0, 0.0], [0.0, 0.0, 0.0, 0.0, 0.0, 0.0, 0.0, 0.0], [0.0, 0.0, 0.0, 0.0, 0.0, 0.0, 0.0, 0.0], [0.0, 0.0, 0.0, 0.0, 0.0, 0.0, 0.0, 0.0]], [[0.0, 0.027119084381208542, 0.06384954689474795, 0.21448827752901833, 0.06908999967056147, 0.07821528700624233, 0.03512797230405639, 0.027802362348600892], [0.027119084381208542, 0.0, 0.07696662101376937, 0.2145498764781793, 0.07483225248251957, 0.08349323573924455, 0.029798575851493692, 0.04810626350032252], [0.06384954689474795, 0.07696662101376937, 0.0, 0.15903779151262595, 0.020780141705478105, 0.025641755338899584, 0.08225646775075306, 0.03805819022951702], [0.21448827752901833, 0.2145498764781793, 0.15903779151262595, 0.0, 0.14780902929747228, 0.138722951115887, 0.21693206489880032, 0.1930845119597062], [0.06908999967056147, 0.07483225248251957, 0.020780141705478105, 0.14780902929747228, 0.0, 0.009287390279289123, 0.08231870179678265, 0.048023214778991456], [0.07821528700624233, 0.08349323573924455, 0.025641755338899584, 0.138722951115887, 0.009287390279289123, 0.0, 0.09021453214475424, 0.05659899273857891], [0.03512797230405639, 0.029798575851493692, 0.08225646775075306, 0.21693206489880032, 0.08231870179678265, 0.09021453214475424, 0.0, 0.051019481505920145], [0.027802362348600892, 0.04810626350032252, 0.03805819022951702, 0.1930845119597062, 0.048023214778991456, 0.05659899273857891, 0.051019481505920145, 0.0]], [[0.0, 0.27628588362260054, 0.24207183690493012, 0.17026111639089256, 0.2702382919048466, 0.27001457759664044, 0.27390343464540184, 0.24738159746061306], [0.27628588362260054, 0.0, 0.03985372285400467, 0.1152025141544674, 0.007326317619639874, 0.007594672831839844, 0.002903121510918775, 0.03389564121425839], [0.24207183690493012, 0.03985372285400467, 0.0, 0.0766837057112234, 0.03258563296095745, 0.03231884010868447, 0.03697734166472603, 0.006001899655276801], [0.17026111639089256, 0.1152025141544674, 0.0766837057112234, 0.0, 0.10827008454878745, 0.10801475794514774, 0.11246441448778025, 0.08255793065039888], [0.2702382919048466, 0.007326317619639874, 0.03258563296095745, 0.10827008454878745, 0.0, 0.00026846289853100813, 0.004423891242484755, 0.026610983063755783], [0.27001457759664044, 0.007594672831839844, 0.03231884010868447, 0.10801475794514774, 0.00026846289853100813, 0.0, 0.004692314559289834, 0.02634366464709251], [0.27390343464540184, 0.002903121510918775, 0.03697734166472603, 0.11246441448778025, 0.004423891242484755, 0.004692314559289834, 0.0, 0.03101217410652775], [0.24738159746061306, 0.03389564121425839, 0.006001899655276801, 0.08255793065039888, 0.026610983063755783, 0.02634366464709251, 0.03101217410652775, 0.0]], [[0.0, 0.02459532416203303, 0.05472183381035782, 0.054463450356242796, 0.10889682166615318, 0.1620513268169116, 0.2241633016644254, 0.07453437975499645], [0.02459532416203303, 0.0, 0.07190972014213784, 0.06489940656086368, 0.10400999455592629, 0.164706586352056, 0.2026873141927417, 0.0824714338422821], [0.05472183381035782, 0.07190972014213784, 0.0, 0.09387616049275195, 0.15341009379114448, 0.1393857959425024, 0.25425147195122383, 0.103759518249428], [0.054463450356242796, 0.06489940656086368, 0.09387616049275195, 0.0, 0.11403552612944644, 0.21096522584396757, 0.25363538939038116, 0.09311764993947605], [0.10889682166615318, 0.10400999455592629, 0.15341009379114448, 0.11403552612944644, 0.0, 0.19296812273826525, 0.19298380545376462, 0.06234316903616892], [0.1620513268169116, 0.164706586352056, 0.1393857959425024, 0.21096522584396757, 0.19296812273826525, 0.0, 0.23142604338388179, 0.15310416435769134], [0.2241633016644254, 0.2026873141927417, 0.25425147195122383, 0.25363538939038116, 0.19298380545376462, 0.23142604338388179, 0.0, 0.22386032211468468], [0.07453437975499645, 0.0824714338422821, 0.103759518249428, 0.09311764993947605, 0.06234316903616892, 0.15310416435769134, 0.22386032211468468, 0.0]], [[0.0, 0.0709650191948598, 0.6078496349880615, 0.06756000518542034, 0.1986562769290439, 0.20370611322921423, 0.017345972590124107, 0.17040962814573474], [0.0709650191948598, 0.0, 0.5848544401799102, 0.033632728041184515, 0.20492905780656903, 0.22278246551511538, 0.08480086175812661, 0.1254627188215727], [0.6078496349880615, 0.5848544401799102, 0.0, 0.5705218038170884, 0.47567682421411767, 0.49879382566780334, 0.6072930659921094, 0.48819122494521944], [0.06756000518542034, 0.033632728041184515, 0.5705218038170884, 0.0, 0.1732930357271717, 0.19085033392474365, 0.07579491334329574, 0.10859362300856633], [0.1986562769290439, 0.20492905780656903, 0.47567682421411767, 0.1732930357271717, 0.0, 0.04461108747259355, 0.19027137597741567, 0.14316804491317672], [0.20370611322921423, 0.22278246551511538, 0.49879382566780334, 0.19085033392474365, 0.04461108747259355, 0.0, 0.19221214634688047, 0.18029710841883276], [0.017345972590124107, 0.08480086175812661, 0.6072930659921094, 0.07579491334329574, 0.19027137597741567, 0.19221214634688047, 0.0, 0.17508248020858974], [0.17040962814573474, 0.1254627188215727, 0.48819122494521944, 0.10859362300856633, 0.14316804491317672, 0.18029710841883276, 0.17508248020858974, 0.0]], [[0.0, 0.025153041404330483, 0.08323941189207587, 0.19718050361431108, 0.05931170693484264, 0.043439767657845824, 0.06826080271148097, 0.08181514073704142], [0.025153041404330483, 0.0, 0.06436750316473747, 0.20974093264881097, 0.05147747474740442, 0.0518946467139713, 0.06294703493862312, 0.07618171367203037], [0.08323941189207587, 0.06436750316473747, 0.0, 0.254962156242827, 0.07111988411427066, 0.09238089162718667, 0.09258282274577684, 0.0986844649016262], [0.19718050361431108, 0.20974093264881097, 0.254962156242827, 0.0, 0.19974805506070753, 0.19396464928890678, 0.23438388030354082, 0.18675672752121292], [0.05931170693484264, 0.05147747474740442, 0.07111988411427066, 0.19974805506070753, 0.0, 0.04970485744336927, 0.08792114366658903, 0.03157914454025687], [0.043439767657845824, 0.0518946467139713, 0.09238089162718667, 0.19396464928890678, 0.04970485744336927, 0.0, 0.06033387474476073, 0.06459012834175189], [0.06826080271148097, 0.06294703493862312, 0.09258282274577684, 0.23438388030354082, 0.08792114366658903, 0.06033387474476073, 0.0, 0.10421285659859159], [0.08181514073704142, 0.07618171367203037, 0.0986844649016262, 0.18675672752121292, 0.03157914454025687, 0.06459012834175189, 0.10421285659859159, 0.0]], [[0.0, 0.0, 0.0, 0.0, 0.0, 0.0, 0.0, 0.0], [0.0, 0.0, 0.0, 0.0, 0.0, 0.0, 0.0, 0.0], [0.0, 0.0, 0.0, 0.0, 0.0, 0.0, 0.0, 0.0], [0.0, 0.0, 0.0, 0.0, 0.0, 0.0, 0.0, 0.0], [0.0, 0.0, 0.0, 0.0, 0.0, 0.0, 0.0, 0.0], [0.0, 0.0, 0.0, 0.0, 0.0, 0.0, 0.0, 0.0], [0.0, 0.0, 0.0, 0.0, 0.0, 0.0, 0.0, 0.0], [0.0, 0.0, 0.0, 0.0, 0.0, 0.0, 0.0, 0.0]], [[0.0, 0.19588554109337172, 0.2928616400423387, 0.4494759565881396, 0.23955809032296976, 0.2024015762803699, 0.19642401100425144, 0.21835452452194745], [0.19588554109337172, 0.0, 0.139773871516996, 0.2752207030411894, 0.19603052967362308, 0.12369940632310657, 0.23254631929080563, 0.31369349263326557], [0.2928616400423387, 0.139773871516996, 0.0, 0.1771055367339408, 0.23005310400587406, 0.16204299603049954, 0.28021230895872107, 0.40180193539467973], [0.4494759565881396, 0.2752207030411894, 0.1771055367339408, 0.0, 0.35274859751017995, 0.3115003163461571, 0.4150650100044476, 0.531126777202634], [0.23955809032296976, 0.19603052967362308, 0.23005310400587406, 0.35274859751017995, 0.0, 0.14708647885838833, 0.1373444261623008, 0.21032219341485156], [0.2024015762803699, 0.12369940632310657, 0.16204299603049954, 0.3115003163461571, 0.14708647885838833, 0.0, 0.1881206832990967, 0.2838886437090163], [0.19642401100425144, 0.23254631929080563, 0.28021230895872107, 0.4150650100044476, 0.1373444261623008, 0.1881206832990967, 0.0, 0.19338911219471075], [0.21835452452194745, 0.31369349263326557, 0.40180193539467973, 0.531126777202634, 0.21032219341485156, 0.2838886437090163, 0.19338911219471075, 0.0]], [[0.0, 0.13253289151574363, 0.3801676389072757, 0.6022124913096832, 0.12297228699034576, 0.08427228045800138, 0.13703988410159962, 0.27489457197676254], [0.13253289151574363, 0.0, 0.323226358774489, 0.5204031853992186, 0.11755733356106278, 0.14127914217291135, 0.21270723311853704, 0.15560216301277713], [0.3801676389072757, 0.323226358774489, 0.0, 0.38773556994787084, 0.3148534558966618, 0.4039894041056684, 0.395237896390061, 0.25890226065513616], [0.6022124913096832, 0.5204031853992186, 0.38773556994787084, 0.0, 0.4999614415080385, 0.5849499331256334, 0.6459227165861152, 0.4258375245947623], [0.12297228699034576, 0.11755733356106278, 0.3148534558966618, 0.4999614415080385, 0.0, 0.121229332709688, 0.21130644245564856, 0.22493078951801482], [0.08427228045800138, 0.14127914217291135, 0.4039894041056684, 0.5849499331256334, 0.121229332709688, 0.0, 0.14545762147554533, 0.2704652985554412], [0.13703988410159962, 0.21270723311853704, 0.395237896390061, 0.6459227165861152, 0.21130644245564856, 0.14545762147554533, 0.0, 0.3104623084664734], [0.27489457197676254, 0.15560216301277713, 0.25890226065513616, 0.4258375245947623, 0.22493078951801482, 0.2704652985554412, 0.3104623084664734, 0.0]], [[0.0, 0.01830197277101873, 0.025757469484501066, 0.15730322385429787, 0.03290991027508321, 0.04507163508506411, 0.08994114102533617, 0.06277154804358752], [0.01830197277101873, 0.0, 0.013575352033318017, 0.15885535207093837, 0.03598127658207244, 0.033313173499598114, 0.08327465824659745, 0.0629969355826877], [0.025757469484501066, 0.013575352033318017, 0.0, 0.1522149974413714, 0.031572616367748906, 0.02365243059316358, 0.08239953281028535, 0.05933233400559843], [0.15730322385429787, 0.15885535207093837, 0.1522149974413714, 0.0, 0.14865417664610722, 0.14326855946528322, 0.1261128535028441, 0.09817774857339749], [0.03290991027508321, 0.03598127658207244, 0.031572616367748906, 0.14865417664610722, 0.0, 0.03377701862011398, 0.08513494947744531, 0.062262483118147915], [0.04507163508506411, 0.033313173499598114, 0.02365243059316358, 0.14326855946528322, 0.03377701862011398, 0.0, 0.06969729446787985, 0.055689289694058834], [0.08994114102533617, 0.08327465824659745, 0.08239953281028535, 0.1261128535028441, 0.08513494947744531, 0.06969729446787985, 0.0, 0.06032679034808503], [0.06277154804358752, 0.0629969355826877, 0.05933233400559843, 0.09817774857339749, 0.062262483118147915, 0.055689289694058834, 0.06032679034808503, 0.0]], [[0.0, 0.11779736268697248, 0.07571650676037786, 0.19685142100866876, 0.03631829698323198, 0.035680797183327985, 0.06007381331105007, 0.055098870172238634], [0.11779736268697248, 0.0, 0.0495739410322792, 0.12487811138011212, 0.10608937241333326, 0.12355307031347915, 0.08550744108501633, 0.1457945452378963], [0.07571650676037786, 0.0495739410322792, 0.0, 0.1447444482730327, 0.06440179037685578, 0.09007695836835974, 0.05003390390789442, 0.10156589732257255], [0.19685142100866876, 0.12487811138011212, 0.1447444482730327, 0.0, 0.20307788649906477, 0.21591902693279164, 0.19316153101101805, 0.2371517635998313], [0.03631829698323198, 0.10608937241333326, 0.06440179037685578, 0.20307788649906477, 0.0, 0.040502394143974926, 0.02816472691409278, 0.04156403398512698], [0.035680797183327985, 0.12355307031347915, 0.09007695836835974, 0.21591902693279164, 0.040502394143974926, 0.0, 0.05981665810878838, 0.0590593661240176], [0.06007381331105007, 0.08550744108501633, 0.05003390390789442, 0.19316153101101805, 0.02816472691409278, 0.05981665810878838, 0.0, 0.06384673178944737], [0.055098870172238634, 0.1457945452378963, 0.10156589732257255, 0.2371517635998313, 0.04156403398512698, 0.0590593661240176, 0.06384673178944737, 0.0]], [[0.0, 0.0, 0.0, 0.0, 0.0, 0.0, 0.0, 0.0], [0.0, 0.0, 0.0, 0.0, 0.0, 0.0, 0.0, 0.0], [0.0, 0.0, 0.0, 0.0, 0.0, 0.0, 0.0, 0.0], [0.0, 0.0, 0.0, 0.0, 0.0, 0.0, 0.0, 0.0], [0.0, 0.0, 0.0, 0.0, 0.0, 0.0, 0.0, 0.0], [0.0, 0.0, 0.0, 0.0, 0.0, 0.0, 0.0, 0.0], [0.0, 0.0, 0.0, 0.0, 0.0, 0.0, 0.0, 0.0], [0.0, 0.0, 0.0, 0.0, 0.0, 0.0, 0.0, 0.0]], [[0.0, 0.06413331661830561, 0.04660451186129263, 0.2061195137536603, 0.08198597691112364, 0.010744046878270665, 0.03702603673233677, 0.02565000720833201], [0.06413331661830561, 0.0, 0.10987334342185116, 0.2645553545166364, 0.018255987130850214, 0.05350763825389545, 0.027336721284859207, 0.038699057139779953], [0.04660451186129263, 0.10987334342185116, 0.0, 0.16145566255065913, 0.12723799631142202, 0.05728425262496061, 0.08328214154675913, 0.07205269277275858], [0.2061195137536603, 0.2645553545166364, 0.16145566255065913, 0.0, 0.2800462488671933, 0.21617820806100588, 0.24034851159653473, 0.22996573705304824], [0.08198597691112364, 0.018255987130850214, 0.12723799631142202, 0.2800462488671933, 0.0, 0.07145687135964877, 0.04548094204703529, 0.05676718159890447], [0.010744046878270665, 0.05350763825389545, 0.05728425262496061, 0.21617820806100588, 0.07145687135964877, 0.0, 0.026312655983420495, 0.014917558828420127], [0.03702603673233677, 0.027336721284859207, 0.08328214154675913, 0.24034851159653473, 0.04548094204703529, 0.026312655983420495, 0.0, 0.011409444516597693], [0.02565000720833201, 0.038699057139779953, 0.07205269277275858, 0.22996573705304824, 0.05676718159890447, 0.014917558828420127, 0.011409444516597693, 0.0]], [[0.0, 0.0, 0.0, 0.0, 0.0, 0.0, 0.0, 0.0], [0.0, 0.0, 0.0, 0.0, 0.0, 0.0, 0.0, 0.0], [0.0, 0.0, 0.0, 0.0, 0.0, 0.0, 0.0, 0.0], [0.0, 0.0, 0.0, 0.0, 0.0, 0.0, 0.0, 0.0], [0.0, 0.0, 0.0, 0.0, 0.0, 0.0, 0.0, 0.0], [0.0, 0.0, 0.0, 0.0, 0.0, 0.0, 0.0, 0.0], [0.0, 0.0, 0.0, 0.0, 0.0, 0.0, 0.0, 0.0], [0.0, 0.0, 0.0, 0.0, 0.0, 0.0, 0.0, 0.0]], [[0.0, 0.0469010109682346, 0.03298807084723685, 0.13699268985659466, 0.1296822524276168, 0.0771360724398975, 0.26620766421269676, 0.16786461659686683], [0.0469010109682346, 0.0, 0.016837717615453992, 0.12837234758367752, 0.12865990460948787, 0.05269978472064395, 0.24668632327486084, 0.12790301647501237], [0.03298807084723685, 0.016837717615453992, 0.0, 0.13714303997223803, 0.13496768090093442, 0.06468890676360758, 0.25925218262724925, 0.13628472670790737], [0.13699268985659466, 0.12837234758367752, 0.13714303997223803, 0.0, 0.02180047417867353, 0.07750417772388259, 0.13460909599249432, 0.2245054296504057], [0.1296822524276168, 0.12865990460948787, 0.13496768090093442, 0.02180047417867353, 0.0, 0.08175017903098208, 0.15011646932607128, 0.23378879564853738], [0.0771360724398975, 0.05269978472064395, 0.06468890676360758, 0.07750417772388259, 0.08175017903098208, 0.0, 0.1957121883844383, 0.15601827166517593], [0.26620766421269676, 0.24668632327486084, 0.25925218262724925, 0.13460909599249432, 0.15011646932607128, 0.1957121883844383, 0.0, 0.30152896274290886], [0.16786461659686683, 0.12790301647501237, 0.13628472670790737, 0.2245054296504057, 0.23378879564853738, 0.15601827166517593, 0.30152896274290886, 0.0]], [[0.0, 0.0, 0.0, 0.0, 0.0, 0.0, 0.0, 0.0], [0.0, 0.0, 0.0, 0.0, 0.0, 0.0, 0.0, 0.0], [0.0, 0.0, 0.0, 0.0, 0.0, 0.0, 0.0, 0.0], [0.0, 0.0, 0.0, 0.0, 0.0, 0.0, 0.0, 0.0], [0.0, 0.0, 0.0, 0.0, 0.0, 0.0, 0.0, 0.0], [0.0, 0.0, 0.0, 0.0, 0.0, 0.0, 0.0, 0.0], [0.0, 0.0, 0.0, 0.0, 0.0, 0.0, 0.0, 0.0], [0.0, 0.0, 0.0, 0.0, 0.0, 0.0, 0.0, 0.0]], [[0.0, 0.0, 0.0, 0.0, 0.0, 0.0, 0.0, 0.0], [0.0, 0.0, 0.0, 0.0, 0.0, 0.0, 0.0, 0.0], [0.0, 0.0, 0.0, 0.0, 0.0, 0.0, 0.0, 0.0], [0.0, 0.0, 0.0, 0.0, 0.0, 0.0, 0.0, 0.0], [0.0, 0.0, 0.0, 0.0, 0.0, 0.0, 0.0, 0.0], [0.0, 0.0, 0.0, 0.0, 0.0, 0.0, 0.0, 0.0], [0.0, 0.0, 0.0, 0.0, 0.0, 0.0, 0.0, 0.0], [0.0, 0.0, 0.0, 0.0, 0.0, 0.0, 0.0, 0.0]], [[0.0, 0.26841387164829256, 0.2640280158382398, 0.15419703173920588, 0.16161584286162717, 0.17001846075265192, 0.18100045180525007, 0.3912762224340531], [0.26841387164829256, 0.0, 0.257936472994947, 0.2722420586592963, 0.2041607555487193, 0.199465206259197, 0.2686208501105625, 0.3819805911793052], [0.2640280158382398, 0.257936472994947, 0.0, 0.33929753146735275, 0.2138727066356926, 0.16636603739939493, 0.11648829254291322, 0.17333689580204592], [0.15419703173920588, 0.2722420586592963, 0.33929753146735275, 0.0, 0.1691158428671767, 0.23168772670763435, 0.2699939877192087, 0.44112492642239165], [0.16161584286162717, 0.2041607555487193, 0.2138727066356926, 0.1691158428671767, 0.0, 0.08123554971904245, 0.14535013335041927, 0.3136124155698261], [0.17001846075265192, 0.199465206259197, 0.16636603739939493, 0.23168772670763435, 0.08123554971904245, 0.0, 0.10304110635206853, 0.28487500328992327], [0.18100045180525007, 0.2686208501105625, 0.11648829254291322, 0.2699939877192087, 0.14535013335041927, 0.10304110635206853, 0.0, 0.2278594736819554], [0.3912762224340531, 0.3819805911793052, 0.17333689580204592, 0.44112492642239165, 0.3136124155698261, 0.28487500328992327, 0.2278594736819554, 0.0]], [[0.0, 0.12493265232405083, 0.11584555624589239, 0.03981208911275945, 0.19596048042685446, 0.19734400118959555, 0.20756185894095183, 0.1945127130524691], [0.12493265232405083, 0.0, 0.009419710298304894, 0.16347575247470314, 0.07708319610898876, 0.07866749701383517, 0.0905056157688409, 0.07542977459697069], [0.11584555624589239, 0.009419710298304894, 0.0, 0.15456918538023842, 0.08617956027751004, 0.08774897653546204, 0.09946161099554222, 0.08454121864259287], [0.03981208911275945, 0.16347575247470314, 0.15456918538023842, 0.0, 0.23238199150301422, 0.23370897038345273, 0.24348645237491678, 0.23099264064113262], [0.19596048042685446, 0.07708319610898876, 0.08617956027751004, 0.23238199150301422, 0.0, 0.0016656189413921567, 0.014280431216491037, 0.0017331041832360416], [0.19734400118959555, 0.07866749701383517, 0.08774897653546204, 0.23370897038345273, 0.0016656189413921567, 0.0, 0.012619188611819428, 0.003398595309849259], [0.20756185894095183, 0.0905056157688409, 0.09946161099554222, 0.24348645237491678, 0.014280431216491037, 0.012619188611819428, 0.0, 0.01600790086733899], [0.1945127130524691, 0.07542977459697069, 0.08454121864259287, 0.23099264064113262, 0.0017331041832360416, 0.003398595309849259, 0.01600790086733899, 0.0]], [[0.0, 0.008088073964283547, 0.047105085318434124, 0.1527795546324982, 0.05535852413837511, 0.005055087088445393, 0.021473574048488688, 0.04644025637746696], [0.008088073964283547, 0.0, 0.05511624008310731, 0.14503197053653927, 0.06333954178084239, 0.0030333645673912067, 0.029544502179937034, 0.05445358902052868], [0.047105085318434124, 0.05511624008310731, 0.0, 0.19674780206768286, 0.008356383840918809, 0.05211418297628528, 0.025738580607201675, 0.0006715157407547731], [0.1527795546324982, 0.14503197053653927, 0.19674780206768286, 0.0, 0.204220836108814, 0.14794335972531308, 0.17308251154826026, 0.1961425566345759], [0.05535852413837511, 0.06333954178084239, 0.008356383840918809, 0.204220836108814, 0.0, 0.06034909890646291, 0.03405689638307747, 0.009027604004227736], [0.005055087088445393, 0.0030333645673912067, 0.05211418297628528, 0.14794335972531308, 0.06034909890646291, 0.0, 0.0265189352578193, 0.05145068894466332], [0.021473574048488688, 0.029544502179937034, 0.025738580607201675, 0.17308251154826026, 0.03405689638307747, 0.0265189352578193, 0.0, 0.025069230381123044], [0.04644025637746696, 0.05445358902052868, 0.0006715157407547731, 0.1961425566345759, 0.009027604004227736, 0.05145068894466332, 0.025069230381123044, 0.0]], [[0.0, 0.08482340975535047, 0.0619074895451801, 0.12503511894889904, 0.044160923799823656, 0.050302710397135186, 0.14242652234323466, 0.061186819295199486], [0.08482340975535047, 0.0, 0.023579933113397646, 0.13742594021003626, 0.0419475114873492, 0.03511529126856944, 0.0990849851846315, 0.02536971733059113], [0.0619074895451801, 0.023579933113397646, 0.0, 0.13195292323854768, 0.020653171384177015, 0.011688309454792486, 0.10956905900254453, 0.0037423429334475893], [0.12503511894889904, 0.13742594021003626, 0.13195292323854768, 0.0, 0.11856105789658516, 0.12873226465924636, 0.08739098254607867, 0.13497634365097155], [0.044160923799823656, 0.0419475114873492, 0.020653171384177015, 0.11856105789658516, 0.0, 0.011451571912315781, 0.1098171410826839, 0.021741519771536523], [0.050302710397135186, 0.03511529126856944, 0.011688309454792486, 0.12873226465924636, 0.011451571912315781, 0.0, 0.11437605501783715, 0.011345773481948124], [0.14242652234323466, 0.0990849851846315, 0.10956905900254453, 0.08739098254607867, 0.1098171410826839, 0.11437605501783715, 0.0, 0.11322821797130227], [0.061186819295199486, 0.02536971733059113, 0.0037423429334475893, 0.13497634365097155, 0.021741519771536523, 0.011345773481948124, 0.11322821797130227, 0.0]], [[0.0, 0.0, 0.0, 0.0, 0.0, 0.0, 0.0, 0.0], [0.0, 0.0, 0.0, 0.0, 0.0, 0.0, 0.0, 0.0], [0.0, 0.0, 0.0, 0.0, 0.0, 0.0, 0.0, 0.0], [0.0, 0.0, 0.0, 0.0, 0.0, 0.0, 0.0, 0.0], [0.0, 0.0, 0.0, 0.0, 0.0, 0.0, 0.0, 0.0], [0.0, 0.0, 0.0, 0.0, 0.0, 0.0, 0.0, 0.0], [0.0, 0.0, 0.0, 0.0, 0.0, 0.0, 0.0, 0.0], [0.0, 0.0, 0.0, 0.0, 0.0, 0.0, 0.0, 0.0]], [[0.0, 0.20089877302076722, 0.36632870173363186, 0.373063006496123, 0.20456424973625278, 0.0950047451760032, 0.12716372734271214, 0.32908475815237354], [0.20089877302076722, 0.0, 0.3444383790682343, 0.19123612556275627, 0.3291231038426681, 0.15576667406762584, 0.19396170625604978, 0.39858477855765806], [0.36632870173363186, 0.3444383790682343, 0.0, 0.3228384092953066, 0.26088916541432056, 0.4101581464588564, 0.24555973463279396, 0.17553816174735806], [0.373063006496123, 0.19123612556275627, 0.3228384092953066, 0.0, 0.4323459561595127, 0.34299762470862094, 0.31399423279898236, 0.4440320626151354], [0.20456424973625278, 0.3291231038426681, 0.26088916541432056, 0.4323459561595127, 0.0, 0.2913198073213007, 0.1415867885770585, 0.14448718574393235], [0.0950047451760032, 0.15576667406762584, 0.4101581464588564, 0.34299762470862094, 0.2913198073213007, 0.0, 0.18817796990144628, 0.4029221149155376], [0.12716372734271214, 0.19396170625604978, 0.24555973463279396, 0.31399423279898236, 0.1415867885770585, 0.18817796990144628, 0.0, 0.23016327944542578], [0.32908475815237354, 0.39858477855765806, 0.17553816174735806, 0.4440320626151354, 0.14448718574393235, 0.4029221149155376, 0.23016327944542578, 0.0]], [[0.0, 0.09030195255139264, 0.06523925870412331, 0.13094440721436376, 0.12897017297326366, 0.04687133548493248, 0.08736122792180641, 0.09278892019735498], [0.09030195255139264, 0.0, 0.1329881677473284, 0.19270826332740298, 0.09738817619870332, 0.10531291080675313, 0.1385120834680599, 0.15914090716072357], [0.06523925870412331, 0.1329881677473284, 0.0, 0.12031695951273426, 0.15271972535124023, 0.039970803271473614, 0.031278735557241186, 0.08807851505090568], [0.13094440721436376, 0.19270826332740298, 0.12031695951273426, 0.0, 0.18885172629645097, 0.11024329752513169, 0.1419349476950797, 0.0974193069188874], [0.12897017297326366, 0.09738817619870332, 0.15271972535124023, 0.18885172629645097, 0.0, 0.13306889722342327, 0.1588227275410355, 0.1362132415582081], [0.04687133548493248, 0.10531291080675313, 0.039970803271473614, 0.11024329752513169, 0.13306889722342327, 0.0, 0.05815082392482059, 0.09106989325100014], [0.08736122792180641, 0.1385120834680599, 0.031278735557241186, 0.1419349476950797, 0.1588227275410355, 0.05815082392482059, 0.0, 0.1116892320068742], [0.09278892019735498, 0.15914090716072357, 0.08807851505090568, 0.0974193069188874, 0.1362132415582081, 0.09106989325100014, 0.1116892320068742, 0.0]], [[0.0, 0.0, 0.0, 0.0, 0.0, 0.0, 0.0, 0.0], [0.0, 0.0, 0.0, 0.0, 0.0, 0.0, 0.0, 0.0], [0.0, 0.0, 0.0, 0.0, 0.0, 0.0, 0.0, 0.0], [0.0, 0.0, 0.0, 0.0, 0.0, 0.0, 0.0, 0.0], [0.0, 0.0, 0.0, 0.0, 0.0, 0.0, 0.0, 0.0], [0.0, 0.0, 0.0, 0.0, 0.0, 0.0, 0.0, 0.0], [0.0, 0.0, 0.0, 0.0, 0.0, 0.0, 0.0, 0.0], [0.0, 0.0, 0.0, 0.0, 0.0, 0.0, 0.0, 0.0]], [[0.0, 0.28665371214006535, 0.2904589086415149, 0.29628356037024667, 0.2152140343034665, 0.048109101847160815, 0.24748994562534374, 0.25096990105686756], [0.28665371214006535, 0.0, 0.024144729647889874, 0.13334822186988976, 0.08410526516039205, 0.241203739314876, 0.10217853828555659, 0.106602462127567], [0.2904589086415149, 0.024144729647889874, 0.0, 0.11044543951557362, 0.08001994201365589, 0.24422328731658155, 0.08506207632838234, 0.08864146348330992], [0.29628356037024667, 0.13334822186988976, 0.11044543951557362, 0.0, 0.11259720377607424, 0.2514347974788715, 0.059211336694424146, 0.05343900526063598], [0.2152140343034665, 0.08410526516039205, 0.08001994201365589, 0.11259720377607424, 0.0, 0.16787746773384393, 0.05498344928607538, 0.061319386716046066], [0.048109101847160815, 0.241203739314876, 0.24422328731658155, 0.2514347974788715, 0.16787746773384393, 0.0, 0.20090375921803688, 0.20460459039168158], [0.24748994562534374, 0.10217853828555659, 0.08506207632838234, 0.059211336694424146, 0.05498344928607538, 0.20090375921803688, 0.0, 0.006416046655718412], [0.25096990105686756, 0.106602462127567, 0.08864146348330992, 0.05343900526063598, 0.061319386716046066, 0.20460459039168158, 0.006416046655718412, 0.0]], [[0.0, 0.05729196763255238, 0.10083694725561934, 0.29123340305821016, 0.13422730885165493, 0.07659020413639192, 0.14751242284474586, 0.11137207814711726], [0.05729196763255238, 0.0, 0.08942291901431726, 0.2973095695834267, 0.13032746303713866, 0.06333956979901999, 0.11697695765877172, 0.08276634768787629], [0.10083694725561934, 0.08942291901431726, 0.0, 0.24522631667020797, 0.13886727391746145, 0.09504859220906962, 0.14734593734206997, 0.09219565413673413], [0.29123340305821016, 0.2973095695834267, 0.24522631667020797, 0.0, 0.2506308183500823, 0.2787400813704526, 0.34114120076381704, 0.2638726843645944], [0.13422730885165493, 0.13032746303713866, 0.13886727391746145, 0.2506308183500823, 0.0, 0.07429021731210067, 0.12477094774003837, 0.06976716601520207], [0.07659020413639192, 0.06333956979901999, 0.09504859220906962, 0.2787400813704526, 0.07429021731210067, 0.0, 0.09171546696444073, 0.04281748515824872], [0.14751242284474586, 0.11697695765877172, 0.14734593734206997, 0.34114120076381704, 0.12477094774003837, 0.09171546696444073, 0.0, 0.09007355381182214], [0.11137207814711726, 0.08276634768787629, 0.09219565413673413, 0.2638726843645944, 0.06976716601520207, 0.04281748515824872, 0.09007355381182214, 0.0]], [[0.0, 0.06406749641252238, 0.08312932817891976, 0.16473935057896455, 0.05089312293670958, 0.043495137315876384, 0.11869637273166828, 0.06753343460497954], [0.06406749641252238, 0.0, 0.047606985080732744, 0.12996237382976047, 0.0780005028121855, 0.05526237866172626, 0.09967148115905697, 0.03360818211857272], [0.08312932817891976, 0.047606985080732744, 0.0, 0.09467717798978431, 0.08715356751075101, 0.08284471807805359, 0.13818098557803724, 0.039321997812379085], [0.16473935057896455, 0.12996237382976047, 0.09467717798978431, 0.0, 0.1557404644622101, 0.17133366100040043, 0.20579511576555884, 0.11131023329293718], [0.05089312293670958, 0.0780005028121855, 0.08715356751075101, 0.1557404644622101, 0.0, 0.07936331029371343, 0.15550013651768724, 0.06166184015895569], [0.043495137315876384, 0.05526237866172626, 0.08284471807805359, 0.17133366100040043, 0.07936331029371343, 0.0, 0.09582486733288718, 0.07157051287766361], [0.11869637273166828, 0.09967148115905697, 0.13818098557803724, 0.20579511576555884, 0.15550013651768724, 0.09582486733288718, 0.0, 0.12883922348506935], [0.06753343460497954, 0.03360818211857272, 0.039321997812379085, 0.11131023329293718, 0.06166184015895569, 0.07157051287766361, 0.12883922348506935, 0.0]], [[0.0, 0.04174709915391074, 0.019184021546266604, 0.4381407365863749, 0.03274203524981976, 0.012615237850420225, 0.011546100814434348, 0.01801485731314305], [0.04174709915391074, 0.0, 0.043216602752577, 0.4517321423747906, 0.06375248451855281, 0.030325064783668813, 0.03885323836669035, 0.03670387718867272], [0.019184021546266604, 0.043216602752577, 0.0, 0.432084347971151, 0.02303257148498807, 0.022008667055780848, 0.02921782005361939, 0.00889794709332749], [0.4381407365863749, 0.4517321423747906, 0.432084347971151, 0.0, 0.4197367299249145, 0.44332158497083113, 0.44402185347249323, 0.43547960548861], [0.03274203524981976, 0.06375248451855281, 0.02303257148498807, 0.4197367299249145, 0.0, 0.04149942157149858, 0.04371731006344098, 0.031062257757615758], [0.012615237850420225, 0.030325064783668813, 0.022008667055780848, 0.44332158497083113, 0.04149942157149858, 0.0, 0.01234174831853627, 0.016615077856601948], [0.011546100814434348, 0.03885323836669035, 0.02921782005361939, 0.44402185347249323, 0.04371731006344098, 0.01234174831853627, 0.0, 0.026037577134948395], [0.01801485731314305, 0.03670387718867272, 0.00889794709332749, 0.43547960548861, 0.031062257757615758, 0.016615077856601948, 0.026037577134948395, 0.0]], [[0.0, 0.04330312835019636, 0.05305938629039623, 0.5606824892288621, 0.0750416845352222, 0.01678449999567002, 0.03926916702565316, 0.04194754613623457], [0.04330312835019636, 0.0, 0.05669444410585882, 0.5408489778628687, 0.07077602560760607, 0.05669385536933893, 0.06766550190466133, 0.04395123388445459], [0.05305938629039623, 0.05669444410585882, 0.0, 0.5266165672189707, 0.02867849864191714, 0.06443308750146935, 0.09102746595160123, 0.05509901129220187], [0.5606824892288621, 0.5408489778628687, 0.5266165672189707, 0.0, 0.5122701697212758, 0.5705464498055401, 0.5840489234838149, 0.550032290741414], [0.0750416845352222, 0.07077602560760607, 0.02867849864191714, 0.5122701697212758, 0.0, 0.08551826419092484, 0.1110499293429503, 0.06256955069268906], [0.01678449999567002, 0.05669385536933893, 0.06443308750146935, 0.5705464498055401, 0.08551826419092484, 0.0, 0.03029904663479045, 0.04811162017255325], [0.03926916702565316, 0.06766550190466133, 0.09102746595160123, 0.5840489234838149, 0.1110499293429503, 0.03029904663479045, 0.0, 0.06449131719611592], [0.04194754613623457, 0.04395123388445459, 0.05509901129220187, 0.550032290741414, 0.06256955069268906, 0.04811162017255325, 0.06449131719611592, 0.0]], [[0.0, 0.04841452100475641, 0.10075420031966277, 0.11582680633388023, 0.032460736808103643, 0.05993055201502165, 0.04475125600911467, 0.1480297580109865], [0.04841452100475641, 0.0, 0.05636651697670498, 0.07786901659349721, 0.024515615477908047, 0.01787915215060592, 0.009065882368430471, 0.1009316521766425], [0.10075420031966277, 0.05636651697670498, 0.0, 0.028813702603808455, 0.08069505326436417, 0.04116552021155952, 0.06434856245751096, 0.052130208579535035], [0.11582680633388023, 0.07786901659349721, 0.028813702603808455, 0.0, 0.10195174256074536, 0.06037726102301383, 0.08667908996067153, 0.060698255262690404], [0.032460736808103643, 0.024515615477908047, 0.08069505326436417, 0.10195174256074536, 0.0, 0.04173904321473166, 0.016645320855639578, 0.12307344491415166], [0.05993055201502165, 0.01787915215060592, 0.04116552021155952, 0.06037726102301383, 0.04173904321473166, 0.0, 0.026930851655567772, 0.08973360182562484], [0.04475125600911467, 0.009065882368430471, 0.06434856245751096, 0.08667908996067153, 0.016645320855639578, 0.026930851655567772, 0.0, 0.10687242514303244], [0.1480297580109865, 0.1009316521766425, 0.052130208579535035, 0.060698255262690404, 0.12307344491415166, 0.08973360182562484, 0.10687242514303244, 0.0]], [[0.0, 0.0, 0.0, 0.0, 0.0, 0.0, 0.0, 0.0], [0.0, 0.0, 0.0, 0.0, 0.0, 0.0, 0.0, 0.0], [0.0, 0.0, 0.0, 0.0, 0.0, 0.0, 0.0, 0.0], [0.0, 0.0, 0.0, 0.0, 0.0, 0.0, 0.0, 0.0], [0.0, 0.0, 0.0, 0.0, 0.0, 0.0, 0.0, 0.0], [0.0, 0.0, 0.0, 0.0, 0.0, 0.0, 0.0, 0.0], [0.0, 0.0, 0.0, 0.0, 0.0, 0.0, 0.0, 0.0], [0.0, 0.0, 0.0, 0.0, 0.0, 0.0, 0.0, 0.0]], [[0.0, 0.0, 0.0, 0.0, 0.0, 0.0, 0.0, 0.0], [0.0, 0.0, 0.0, 0.0, 0.0, 0.0, 0.0, 0.0], [0.0, 0.0, 0.0, 0.0, 0.0, 0.0, 0.0, 0.0], [0.0, 0.0, 0.0, 0.0, 0.0, 0.0, 0.0, 0.0], [0.0, 0.0, 0.0, 0.0, 0.0, 0.0, 0.0, 0.0], [0.0, 0.0, 0.0, 0.0, 0.0, 0.0, 0.0, 0.0], [0.0, 0.0, 0.0, 0.0, 0.0, 0.0, 0.0, 0.0], [0.0, 0.0, 0.0, 0.0, 0.0, 0.0, 0.0, 0.0]], [[0.0, 0.08627877505585665, 0.04412222959252942, 0.2011570520926842, 0.03337808942737201, 0.050489539958473516, 0.1075060177013303, 0.06899074542817556], [0.08627877505585665, 0.0, 0.12378937758758689, 0.27453061833200687, 0.11430665399302119, 0.043827133617565864, 0.0485769441758664, 0.02886849471746369], [0.04412222959252942, 0.12378937758758689, 0.0, 0.17002132854226348, 0.02174301870426782, 0.08833600881699606, 0.13556753583848946, 0.10239939602424938], [0.2011570520926842, 0.27453061833200687, 0.17002132854226348, 0.0, 0.1755603187910585, 0.24452168035185287, 0.28849709305905435, 0.25642766252414795], [0.03337808942737201, 0.11430665399302119, 0.02174301870426782, 0.1755603187910585, 0.0, 0.07603613461611244, 0.13345429461071706, 0.09678632926944666], [0.050489539958473516, 0.043827133617565864, 0.08833600881699606, 0.24452168035185287, 0.07603613461611244, 0.0, 0.07662701633451882, 0.040289364132719586], [0.1075060177013303, 0.0485769441758664, 0.13556753583848946, 0.28849709305905435, 0.13345429461071706, 0.07662701633451882, 0.0, 0.04197383423301692], [0.06899074542817556, 0.02886849471746369, 0.10239939602424938, 0.25642766252414795, 0.09678632926944666, 0.040289364132719586, 0.04197383423301692, 0.0]], [[0.0, 0.04490425669165924, 0.07409324896863784, 0.1393365324009033, 0.05142941174254561, 0.07725284858975474, 0.07070846371899331, 0.06805756985468525], [0.04490425669165924, 0.0, 0.05963300634847838, 0.13487309090716998, 0.030978104222796905, 0.034591485779036035, 0.04333389884677495, 0.03103926657281633], [0.07409324896863784, 0.05963300634847838, 0.0, 0.12201598014159666, 0.029588331700721827, 0.06912794864272274, 0.0770150665569708, 0.05533977343552692], [0.1393365324009033, 0.13487309090716998, 0.12201598014159666, 0.0, 0.12111123933194973, 0.1525078957444275, 0.1035982571427795, 0.11327025499238126], [0.05142941174254561, 0.030978104222796905, 0.029588331700721827, 0.12111123933194973, 0.0, 0.04994033510951621, 0.05341790723792193, 0.033641592790745856], [0.07725284858975474, 0.034591485779036035, 0.06912794864272274, 0.1525078957444275, 0.04994033510951621, 0.0, 0.05894674395912489, 0.0400923936203097], [0.07070846371899331, 0.04333389884677495, 0.0770150665569708, 0.1035982571427795, 0.05341790723792193, 0.05894674395912489, 0.0, 0.026514960282545536], [0.06805756985468525, 0.03103926657281633, 0.05533977343552692, 0.11327025499238126, 0.033641592790745856, 0.0400923936203097, 0.026514960282545536, 0.0]], [[0.0, 0.09173658565012213, 0.046608393833015176, 0.17526022688681456, 0.10784837765597347, 0.06290987980224948, 0.0684622246570138, 0.08777759892279056], [0.09173658565012213, 0.0, 0.1253454553616487, 0.15943768617508897, 0.15644340401558363, 0.1493333795123976, 0.1324898648757989, 0.04774257831652574], [0.046608393833015176, 0.1253454553616487, 0.0, 0.17555412948177043, 0.1294220911761627, 0.06398051919917071, 0.09772734132672022, 0.13041764220424906], [0.17526022688681456, 0.15943768617508897, 0.17555412948177043, 0.0, 0.19144884093969264, 0.20522661322617522, 0.23041418780427722, 0.17926317001031455], [0.10784837765597347, 0.15644340401558363, 0.1294220911761627, 0.19144884093969264, 0.0, 0.08588620014234026, 0.09697410324381535, 0.12774211097555926], [0.06290987980224948, 0.1493333795123976, 0.06398051919917071, 0.20522661322617522, 0.08588620014234026, 0.0, 0.05987235735935646, 0.1353628269896863], [0.0684622246570138, 0.1324898648757989, 0.09772734132672022, 0.23041418780427722, 0.09697410324381535, 0.05987235735935646, 0.0, 0.10811324556142653], [0.08777759892279056, 0.04774257831652574, 0.13041764220424906, 0.17926317001031455, 0.12774211097555926, 0.1353628269896863, 0.10811324556142653, 0.0]], [[0.0, 0.05397258095324343, 0.010606071191310984, 0.39193855774148284, 0.04931133125036307, 0.05728349722341446, 0.06159850868098278, 0.08201811823373953], [0.05397258095324343, 0.0, 0.06455413392496709, 0.4257113376767272, 0.09739230893263634, 0.04803442391089228, 0.03926103468092551, 0.06525852822011143], [0.010606071191310984, 0.06455413392496709, 0.0, 0.3856839406590983, 0.041551801795322384, 0.06447635047397028, 0.07015133151320325, 0.08885144740251709], [0.39193855774148284, 0.4257113376767272, 0.3856839406590983, 0.0, 0.3463539010175988, 0.4452087496337466, 0.4481776729701936, 0.46777721799480376], [0.04931133125036307, 0.09739230893263634, 0.041551801795322384, 0.3463539010175988, 0.0, 0.10581300220218347, 0.11074368061445611, 0.1301286020653419], [0.05728349722341446, 0.04803442391089228, 0.06447635047397028, 0.4452087496337466, 0.10581300220218347, 0.0, 0.01319487236320552, 0.02488207308416899], [0.06159850868098278, 0.03926103468092551, 0.07015133151320325, 0.4481776729701936, 0.11074368061445611, 0.01319487236320552, 0.0, 0.026481299615604467], [0.08201811823373953, 0.06525852822011143, 0.08885144740251709, 0.46777721799480376, 0.1301286020653419, 0.02488207308416899, 0.026481299615604467, 0.0]], [[0.0, 0.06728647456645444, 0.06333057775085955, 0.16555319597333298, 0.07341279074335263, 0.06877949374177897, 0.02155714371168409, 0.10162975545855985], [0.06728647456645444, 0.0, 0.06901480067782427, 0.16608203911266367, 0.08153655303024376, 0.10199406949279674, 0.06138016412421046, 0.08624989991673387], [0.06333057775085955, 0.06901480067782427, 0.0, 0.2143276646703174, 0.10204205249123202, 0.0553114000397063, 0.07116396424425701, 0.11098133397418056], [0.16555319597333298, 0.16608203911266367, 0.2143276646703174, 0.0, 0.16995270253011718, 0.2271302698264261, 0.1594069465834109, 0.1810415970176932], [0.07341279074335263, 0.08153655303024376, 0.10204205249123202, 0.16995270253011718, 0.0, 0.09385491916664795, 0.0659434295017589, 0.04736511238556508], [0.06877949374177897, 0.10199406949279674, 0.0553114000397063, 0.2271302698264261, 0.09385491916664795, 0.0, 0.0735910194253809, 0.11522643065607673], [0.02155714371168409, 0.06138016412421046, 0.07116396424425701, 0.1594069465834109, 0.0659434295017589, 0.0735910194253809, 0.0, 0.09516933370290968], [0.10162975545855985, 0.08624989991673387, 0.11098133397418056, 0.1810415970176932, 0.04736511238556508, 0.11522643065607673, 0.09516933370290968, 0.0]], [[0.0, 0.1349103629378754, 0.2930404308074027, 0.17922265993818068, 0.10038799799300925, 0.14563127798150094, 0.0960222123376988, 0.24304769113616598], [0.1349103629378754, 0.0, 0.16524058565215624, 0.12031500031919477, 0.03569491730240561, 0.16204167205622722, 0.11233758487853593, 0.11726661026889794], [0.2930404308074027, 0.16524058565215624, 0.0, 0.17797387322782834, 0.1975607852078678, 0.3012886980685237, 0.2664368150000147, 0.0550706488873274], [0.17922265993818068, 0.12031500031919477, 0.17797387322782834, 0.0, 0.11925856786108842, 0.2679358879793914, 0.2126977463289771, 0.1271010597315211], [0.10038799799300925, 0.03569491730240561, 0.1975607852078678, 0.11925856786108842, 0.0, 0.1520587272905378, 0.09591743169604801, 0.1474311356049633], [0.14563127798150094, 0.16204167205622722, 0.3012886980685237, 0.2679358879793914, 0.1520587272905378, 0.0, 0.05984739354208586, 0.2665533458283061], [0.0960222123376988, 0.11233758487853593, 0.2664368150000147, 0.2126977463289771, 0.09591743169604801, 0.05984739354208586, 0.0, 0.22519384050505276], [0.24304769113616598, 0.11726661026889794, 0.0550706488873274, 0.1271010597315211, 0.1474311356049633, 0.2665533458283061, 0.22519384050505276, 0.0]], [[0.0, 0.13359184668437402, 0.173965369550571, 0.10397531860913051, 0.14144096238305895, 0.1537128765012297, 0.2333313495989342, 0.23393108686091021], [0.13359184668437402, 0.0, 0.19061973968294563, 0.1654345880704022, 0.1919090125649991, 0.13135075237820507, 0.22365465159299536, 0.24137974801301262], [0.173965369550571, 0.19061973968294563, 0.0, 0.09410374844021814, 0.12112846868940594, 0.1129238112508717, 0.15293968792095916, 0.08433176952492008], [0.10397531860913051, 0.1654345880704022, 0.09410374844021814, 0.0, 0.1213834042871085, 0.14378219403918777, 0.2078826294145759, 0.17041683445235248], [0.14144096238305895, 0.1919090125649991, 0.12112846868940594, 0.1213834042871085, 0.0, 0.11342452238289116, 0.12405531811960123, 0.15064927081606425], [0.1537128765012297, 0.13135075237820507, 0.1129238112508717, 0.14378219403918777, 0.11342452238289116, 0.0, 0.10739151554270064, 0.1302441028371358], [0.2333313495989342, 0.22365465159299536, 0.15293968792095916, 0.2078826294145759, 0.12405531811960123, 0.10739151554270064, 0.0, 0.1233261284050068], [0.23393108686091021, 0.24137974801301262, 0.08433176952492008, 0.17041683445235248, 0.15064927081606425, 0.1302441028371358, 0.1233261284050068, 0.0]], [[0.0, 0.1690611933517078, 0.05929745694861639, 0.1872445117925448, 0.24345177296719875, 0.04684268065481172, 0.06545938280020631, 0.03695711656087899], [0.1690611933517078, 0.0, 0.14656952381283725, 0.07863893653334565, 0.12087891417900941, 0.20987433803737238, 0.10600868557298487, 0.1726990834833455], [0.05929745694861639, 0.14656952381283725, 0.0, 0.188873134379312, 0.19710571189689682, 0.10216915760798868, 0.05212777138204717, 0.034573574750161706], [0.1872445117925448, 0.07863893653334565, 0.188873134379312, 0.0, 0.19253386227615102, 0.2168461590183377, 0.13942040627514032, 0.20434641091650144], [0.24345177296719875, 0.12087891417900941, 0.19710571189689682, 0.19253386227615102, 0.0, 0.28711294489717565, 0.18406215321702152, 0.2304444826253624], [0.04684268065481172, 0.20987433803737238, 0.10216915760798868, 0.2168461590183377, 0.28711294489717565, 0.0, 0.11027305298964123, 0.07178001841594586], [0.06545938280020631, 0.10600868557298487, 0.05212777138204717, 0.13942040627514032, 0.18406215321702152, 0.11027305298964123, 0.0, 0.07019680489874774], [0.03695711656087899, 0.1726990834833455, 0.034573574750161706, 0.20434641091650144, 0.2304444826253624, 0.07178001841594586, 0.07019680489874774, 0.0]], [[0.0, 0.0011128768402399022, 0.024402001552884765, 0.0726703958427755, 0.041175342229004847, 0.037025765883063125, 0.048116300823651245, 0.0019511687508690302], [0.0011128768402399022, 0.0, 0.025513133294241055, 0.07376574665836735, 0.04006625639757599, 0.035915982447986994, 0.04700851704939935, 0.0008382961376217526], [0.024402001552884765, 0.025513133294241055, 0.0, 0.0485451333481282, 0.06543120210588674, 0.061303071465604306, 0.07233345448665142, 0.02635001873869246], [0.0726703958427755, 0.07376574665836735, 0.0485451333481282, 0.0, 0.11297833220841691, 0.10893372821784265, 0.11973658275172402, 0.07459058342250505], [0.041175342229004847, 0.04006625639757599, 0.06543120210588674, 0.11297833220841691, 0.0, 0.00416141303363081, 0.006965928143227413, 0.03923066590800369], [0.037025765883063125, 0.035915982447986994, 0.061303071465604306, 0.10893372821784265, 0.00416141303363081, 0.0, 0.01112681172643841, 0.03507988165943404], [0.048116300823651245, 0.04700851704939935, 0.07233345448665142, 0.11973658275172402, 0.006965928143227413, 0.01112681172643841, 0.0, 0.046173882223158554], [0.0019511687508690302, 0.0008382961376217526, 0.02635001873869246, 0.07459058342250505, 0.03923066590800369, 0.03507988165943404, 0.046173882223158554, 0.0]], [[0.0, 0.3962478163442795, 0.4806646507889638, 0.12324402390653703, 0.42098598128931247, 0.4820550603721242, 0.3790967884144958, 0.4780177466866142], [0.3962478163442795, 0.0, 0.13193954712632538, 0.36082173751710134, 0.21111627088436966, 0.15075798006485955, 0.13282340075328075, 0.23577768133651747], [0.4806646507889638, 0.13193954712632538, 0.0, 0.4222831267255975, 0.1577770562350161, 0.026853769687162847, 0.12631711608953, 0.1450096338752533], [0.12324402390653703, 0.36082173751710134, 0.4222831267255975, 0.0, 0.3302212017568884, 0.41787623374572014, 0.3066432050183118, 0.3895537087659856], [0.42098598128931247, 0.21111627088436966, 0.1577770562350161, 0.3302212017568884, 0.0, 0.1376432797876765, 0.08743904613170007, 0.06558752014718991], [0.4820550603721242, 0.15075798006485955, 0.026853769687162847, 0.41787623374572014, 0.1376432797876765, 0.0, 0.11948393423055222, 0.11961103851686866], [0.3790967884144958, 0.13282340075328075, 0.12631711608953, 0.3066432050183118, 0.08743904613170007, 0.11948393423055222, 0.0, 0.13243212030300236], [0.4780177466866142, 0.23577768133651747, 0.1450096338752533, 0.3895537087659856, 0.06558752014718991, 0.11961103851686866, 0.13243212030300236, 0.0]], [[0.0, 0.0, 0.0, 0.0, 0.0, 0.0, 0.0, 0.0], [0.0, 0.0, 0.0, 0.0, 0.0, 0.0, 0.0, 0.0], [0.0, 0.0, 0.0, 0.0, 0.0, 0.0, 0.0, 0.0], [0.0, 0.0, 0.0, 0.0, 0.0, 0.0, 0.0, 0.0], [0.0, 0.0, 0.0, 0.0, 0.0, 0.0, 0.0, 0.0], [0.0, 0.0, 0.0, 0.0, 0.0, 0.0, 0.0, 0.0], [0.0, 0.0, 0.0, 0.0, 0.0, 0.0, 0.0, 0.0], [0.0, 0.0, 0.0, 0.0, 0.0, 0.0, 0.0, 0.0]], [[0.0, 0.2368731042734778, 0.30159812906826616, 0.3196373113741688, 0.34035769243486835, 0.31005040782484317, 0.3390155062122949, 0.35744076851738127], [0.2368731042734778, 0.0, 0.41447189015060215, 0.2850221629988097, 0.40207208749078155, 0.4460094003671905, 0.4858287085939355, 0.5404108664498116], [0.30159812906826616, 0.41447189015060215, 0.0, 0.47950110463455314, 0.11015521841194655, 0.07258710940194138, 0.16343693460866798, 0.2529146750505867], [0.3196373113741688, 0.2850221629988097, 0.47950110463455314, 0.0, 0.4969256858148082, 0.48527335526133397, 0.4732410534972642, 0.5679141116820862], [0.34035769243486835, 0.40207208749078155, 0.11015521841194655, 0.4969256858148082, 0.0, 0.15106303868182053, 0.24680584621453835, 0.31268102826539196], [0.31005040782484317, 0.4460094003671905, 0.07258710940194138, 0.48527335526133397, 0.15106303868182053, 0.0, 0.11012745410551193, 0.19514929875466194], [0.3390155062122949, 0.4858287085939355, 0.16343693460866798, 0.4732410534972642, 0.24680584621453835, 0.11012745410551193, 0.0, 0.19833875182297017], [0.35744076851738127, 0.5404108664498116, 0.2529146750505867, 0.5679141116820862, 0.31268102826539196, 0.19514929875466194, 0.19833875182297017, 0.0]], [[0.0, 0.08089386814588262, 0.062442567902579564, 0.24204829706270523, 0.11960794330459334, 0.04970575877681687, 0.10493426970037979, 0.0780161563077688], [0.08089386814588262, 0.0, 0.12302939494972255, 0.3060049890290487, 0.09855305446706536, 0.05471793780585897, 0.06916088168034824, 0.1456883968814686], [0.062442567902579564, 0.12302939494972255, 0.0, 0.21645805333859555, 0.11561871659988295, 0.07335498096299105, 0.115818340474619, 0.03971395012521708], [0.24204829706270523, 0.3060049890290487, 0.21645805333859555, 0.0, 0.3044749749967394, 0.27091196782408566, 0.3177030655254219, 0.20189599064754274], [0.11960794330459334, 0.09855305446706536, 0.11561871659988295, 0.3044749749967394, 0.0, 0.08419513646379481, 0.06970959337855276, 0.13133188422661426], [0.04970575877681687, 0.05471793780585897, 0.07335498096299105, 0.27091196782408566, 0.08419513646379481, 0.0, 0.05706262502675847, 0.1016316048470688], [0.10493426970037979, 0.06916088168034824, 0.115818340474619, 0.3177030655254219, 0.06970959337855276, 0.05706262502675847, 0.0, 0.14501216391250593], [0.0780161563077688, 0.1456883968814686, 0.03971395012521708, 0.20189599064754274, 0.13133188422661426, 0.1016316048470688, 0.14501216391250593, 0.0]], [[0.0, 0.06379087103284843, 0.024341211398788115, 0.35796095981075804, 0.03601659969939377, 0.018631224922974803, 0.07241240068172626, 0.060416676976404314], [0.06379087103284843, 0.0, 0.07563918950402594, 0.3972952070310906, 0.05843111715327134, 0.05316618118343316, 0.03815880111719574, 0.03690510612644743], [0.024341211398788115, 0.07563918950402594, 0.0, 0.3412084650178208, 0.044678836726162345, 0.038300216819820716, 0.09076063410392748, 0.07145837133509098], [0.35796095981075804, 0.3972952070310906, 0.3412084650178208, 0.0, 0.3528932705920958, 0.37175916286381, 0.41207973427300126, 0.39678036084058443], [0.03601659969939377, 0.05843111715327134, 0.044678836726162345, 0.3528932705920958, 0.0, 0.043920034769659395, 0.06978368495522116, 0.06941771476047934], [0.018631224922974803, 0.05316618118343316, 0.038300216819820716, 0.37175916286381, 0.043920034769659395, 0.0, 0.059125811418988, 0.045567156690134995], [0.07241240068172626, 0.03815880111719574, 0.09076063410392748, 0.41207973427300126, 0.06978368495522116, 0.059125811418988, 0.0, 0.0393745495063349], [0.060416676976404314, 0.03690510612644743, 0.07145837133509098, 0.39678036084058443, 0.06941771476047934, 0.045567156690134995, 0.0393745495063349, 0.0]], [[0.0, 0.0, 0.0, 0.0, 0.0, 0.0, 0.0, 0.0], [0.0, 0.0, 0.0, 0.0, 0.0, 0.0, 0.0, 0.0], [0.0, 0.0, 0.0, 0.0, 0.0, 0.0, 0.0, 0.0], [0.0, 0.0, 0.0, 0.0, 0.0, 0.0, 0.0, 0.0], [0.0, 0.0, 0.0, 0.0, 0.0, 0.0, 0.0, 0.0], [0.0, 0.0, 0.0, 0.0, 0.0, 0.0, 0.0, 0.0], [0.0, 0.0, 0.0, 0.0, 0.0, 0.0, 0.0, 0.0], [0.0, 0.0, 0.0, 0.0, 0.0, 0.0, 0.0, 0.0]], [[0.0, 0.07597946987381354, 0.1497167282776844, 0.2503671611631703, 0.11341314653092585, 0.1063721957864162, 0.12510626240933523, 0.15947000940949674], [0.07597946987381354, 0.0, 0.10892667324078159, 0.22478854848492694, 0.11224161059388475, 0.0994498504643324, 0.09021044561713348, 0.10236372709941856], [0.1497167282776844, 0.10892667324078159, 0.0, 0.13244676426283808, 0.10898998182981154, 0.10614948346544265, 0.07912030533108222, 0.09749748318142894], [0.2503671611631703, 0.22478854848492694, 0.13244676426283808, 0.0, 0.2056074807643161, 0.1827325257837101, 0.1502141623973656, 0.21770332374876272], [0.11341314653092585, 0.11224161059388475, 0.10898998182981154, 0.2056074807643161, 0.0, 0.1473066602311643, 0.1381455148287041, 0.11813611585714107], [0.1063721957864162, 0.0994498504643324, 0.10614948346544265, 0.1827325257837101, 0.1473066602311643, 0.0, 0.07108755628906703, 0.15937716684814152], [0.12510626240933523, 0.09021044561713348, 0.07912030533108222, 0.1502141623973656, 0.1381455148287041, 0.07108755628906703, 0.0, 0.14030097605768133], [0.15947000940949674, 0.10236372709941856, 0.09749748318142894, 0.21770332374876272, 0.11813611585714107, 0.15937716684814152, 0.14030097605768133, 0.0]], [[0.0, 0.06074692104528463, 0.007231688729504402, 0.06994780270395053, 0.11082382229863205, 0.03674158594395165, 0.05638218286552811, 0.04731848733061328], [0.06074692104528463, 0.0, 0.06701601664581132, 0.03126392932494382, 0.07588688582742663, 0.0277221613202675, 0.060518951104329935, 0.014961307904306153], [0.007231688729504402, 0.06701601664581132, 0.0, 0.07711733519574179, 0.11327079384465817, 0.04191295669300008, 0.05640721075017006, 0.05317508169828576], [0.06994780270395053, 0.03126392932494382, 0.07711733519574179, 0.0, 0.10543319170771788, 0.05005840300134849, 0.0886381610809114, 0.040179797202265125], [0.11082382229863205, 0.07588688582742663, 0.11327079384465817, 0.10543319170771788, 0.0, 0.07872990020447646, 0.062089536968295264, 0.07616212168065889], [0.03674158594395165, 0.0277221613202675, 0.04191295669300008, 0.05005840300134849, 0.07872990020447646, 0.0, 0.0402072178956932, 0.012766023940370224], [0.05638218286552811, 0.060518951104329935, 0.05640721075017006, 0.0886381610809114, 0.062089536968295264, 0.0402072178956932, 0.0, 0.04865132898517112], [0.04731848733061328, 0.014961307904306153, 0.05317508169828576, 0.040179797202265125, 0.07616212168065889, 0.012766023940370224, 0.04865132898517112, 0.0]], [[0.0, 0.0, 0.0, 0.0, 0.0, 0.0, 0.0, 0.0], [0.0, 0.0, 0.0, 0.0, 0.0, 0.0, 0.0, 0.0], [0.0, 0.0, 0.0, 0.0, 0.0, 0.0, 0.0, 0.0], [0.0, 0.0, 0.0, 0.0, 0.0, 0.0, 0.0, 0.0], [0.0, 0.0, 0.0, 0.0, 0.0, 0.0, 0.0, 0.0], [0.0, 0.0, 0.0, 0.0, 0.0, 0.0, 0.0, 0.0], [0.0, 0.0, 0.0, 0.0, 0.0, 0.0, 0.0, 0.0], [0.0, 0.0, 0.0, 0.0, 0.0, 0.0, 0.0, 0.0]], [[0.0, 0.03670526210733545, 0.06893108037158441, 0.2632213481301024, 0.14785389709740143, 0.205404170537044, 0.15787757751129244, 0.15110462778088982], [0.03670526210733545, 0.0, 0.07922168115697586, 0.29465761431038373, 0.14385928197671125, 0.20685976086445673, 0.15925758187636863, 0.13855274410773424], [0.06893108037158441, 0.07922168115697586, 0.0, 0.2576141534272315, 0.10980774925404196, 0.15980623097062857, 0.13004724747659666, 0.16868159518027184], [0.2632213481301024, 0.29465761431038373, 0.2576141534272315, 0.0, 0.2839715672583888, 0.2823674784704818, 0.24534449089302995, 0.32864319746091336], [0.14785389709740143, 0.14385928197671125, 0.10980774925404196, 0.2839715672583888, 0.0, 0.1900114775586169, 0.10738376272796644, 0.22166292096788334], [0.205404170537044, 0.20685976086445673, 0.15980623097062857, 0.2823674784704818, 0.1900114775586169, 0.0, 0.1354159875684064, 0.18359686729586577], [0.15787757751129244, 0.15925758187636863, 0.13004724747659666, 0.24534449089302995, 0.10738376272796644, 0.1354159875684064, 0.0, 0.17127419943911837], [0.15110462778088982, 0.13855274410773424, 0.16868159518027184, 0.32864319746091336, 0.22166292096788334, 0.18359686729586577, 0.17127419943911837, 0.0]], [[0.0, 0.10642799237816483, 0.0012576189591495361, 0.3967385894362787, 0.07639047738548137, 0.11416169472954195, 0.12148990595737144, 0.2459990999587577], [0.10642799237816483, 0.0, 0.10517821987132023, 0.49534998255678264, 0.03019040992817592, 0.007796339459589369, 0.22652508551553932, 0.34861526868619], [0.0012576189591495361, 0.10517821987132023, 0.0, 0.3979255733872154, 0.07513671995054792, 0.11291320960533044, 0.12273954767442259, 0.24722736383985208], [0.3967385894362787, 0.49534998255678264, 0.3979255733872154, 0.0, 0.4679169342625189, 0.5023576754406187, 0.2799386453194226, 0.15612562942361508], [0.07639047738548137, 0.03019040992817592, 0.07513671995054792, 0.4679169342625189, 0.0, 0.03798002068857573, 0.19703979372795313, 0.3199441110014302], [0.11416169472954195, 0.007796339459589369, 0.11291320960533044, 0.5023576754406187, 0.03798002068857573, 0.0, 0.2340937143621608, 0.35595615747743153], [0.12148990595737144, 0.22652508551553932, 0.12273954767442259, 0.2799386453194226, 0.19703979372795313, 0.2340937143621608, 0.0, 0.12585812887462666], [0.2459990999587577, 0.34861526868619, 0.24722736383985208, 0.15612562942361508, 0.3199441110014302, 0.35595615747743153, 0.12585812887462666, 0.0]], [[0.0, 0.06738118425686539, 0.10383973840961234, 0.2562210183222253, 0.13373654893573445, 0.10579973272513606, 0.12752812553226406, 0.06437861990400334], [0.06738118425686539, 0.0, 0.1470123467385018, 0.26876597073008696, 0.11803404721052006, 0.11240472304645271, 0.06888716340461819, 0.0528484720727006], [0.10383973840961234, 0.1470123467385018, 0.0, 0.33748688491058915, 0.15810544604476054, 0.1330202068417111, 0.17393971939501382, 0.11833364337250159], [0.2562210183222253, 0.26876597073008696, 0.33748688491058915, 0.0, 0.3011874927264785, 0.2784640746707362, 0.32116587678369324, 0.2787101234406014], [0.13373654893573445, 0.11803404721052006, 0.15810544604476054, 0.3011874927264785, 0.0, 0.046818235346669866, 0.12446306597808995, 0.08727794837200828], [0.10579973272513606, 0.11240472304645271, 0.1330202068417111, 0.2784640746707362, 0.046818235346669866, 0.0, 0.13924550307104777, 0.08056011377935182], [0.12752812553226406, 0.06888716340461819, 0.17393971939501382, 0.32116587678369324, 0.12446306597808995, 0.13924550307104777, 0.0, 0.09250786297834153], [0.06437861990400334, 0.0528484720727006, 0.11833364337250159, 0.2787101234406014, 0.08727794837200828, 0.08056011377935182, 0.09250786297834153, 0.0]], [[0.0, 0.07219817821428699, 0.05348933512178641, 0.17827219143694867, 0.02932967028591704, 0.08497092287201749, 0.08056118466781408, 0.06018987807865262], [0.07219817821428699, 0.0, 0.06309894766323118, 0.1872978761587881, 0.04826903669065684, 0.05101555939811135, 0.05193005725487476, 0.058707869664464396], [0.05348933512178641, 0.06309894766323118, 0.0, 0.15665403108150744, 0.045579407238592086, 0.09026496907552665, 0.08516180588636216, 0.06852588878839337], [0.17827219143694867, 0.1872978761587881, 0.15665403108150744, 0.0, 0.16921441613856486, 0.204727538983562, 0.18830602887326553, 0.1646262774544869], [0.02932967028591704, 0.04826903669065684, 0.045579407238592086, 0.16921441613856486, 0.0, 0.07172199276282833, 0.06043130905319659, 0.05033653526748435], [0.08497092287201749, 0.05101555939811135, 0.09026496907552665, 0.204727538983562, 0.07172199276282833, 0.0, 0.0451586759052884, 0.06759654196835008], [0.08056118466781408, 0.05193005725487476, 0.08516180588636216, 0.18830602887326553, 0.06043130905319659, 0.0451586759052884, 0.0, 0.07956777189918056], [0.06018987807865262, 0.058707869664464396, 0.06852588878839337, 0.1646262774544869, 0.05033653526748435, 0.06759654196835008, 0.07956777189918056, 0.0]], [[0.0, 0.0751776160634211, 0.10709446612732605, 0.20970763244062243, 0.05391493305920525, 0.10886132295378884, 0.2483202954987577, 0.0953291619141454], [0.0751776160634211, 0.0, 0.08299215283856001, 0.23500728656071138, 0.1032229535817384, 0.11870568825655795, 0.2779531644357582, 0.07281785688886427], [0.10709446612732605, 0.08299215283856001, 0.0, 0.17222895824057227, 0.14141382875269248, 0.1919904911283916, 0.3409820558735309, 0.14369712564617865], [0.20970763244062243, 0.23500728656071138, 0.17222895824057227, 0.0, 0.2247948243094349, 0.31182704973746533, 0.4202042717551886, 0.2901867380882988], [0.05391493305920525, 0.1032229535817384, 0.14141382875269248, 0.2247948243094349, 0.0, 0.09739568339653158, 0.21418039389096033, 0.11962125224294996], [0.10886132295378884, 0.11870568825655795, 0.1919904911283916, 0.31182704973746533, 0.09739568339653158, 0.0, 0.16726411424288892, 0.07834172510149966], [0.2483202954987577, 0.2779531644357582, 0.3409820558735309, 0.4202042717551886, 0.21418039389096033, 0.16726411424288892, 0.0, 0.24037234410475758], [0.0953291619141454, 0.07281785688886427, 0.14369712564617865, 0.2901867380882988, 0.11962125224294996, 0.07834172510149966, 0.24037234410475758, 0.0]], [[0.0, 0.2165387716866986, 0.23940408032487354, 0.35358667076721045, 0.29253766340455195, 0.2805066984448402, 0.19044572559913914, 0.22708429492956816], [0.2165387716866986, 0.0, 0.17564584457274673, 0.1779865639165618, 0.2391970571330927, 0.2936574206706455, 0.08388362383670524, 0.10211092643839671], [0.23940408032487354, 0.17564584457274673, 0.0, 0.2576346400341775, 0.1683778248706572, 0.18228026804957762, 0.20237843008114328, 0.21404011728479244], [0.35358667076721045, 0.1779865639165618, 0.2576346400341775, 0.0, 0.21582110009274186, 0.3458104834830251, 0.18244462136164935, 0.1911748491881558], [0.29253766340455195, 0.2391970571330927, 0.1683778248706572, 0.21582110009274186, 0.0, 0.22327723357263465, 0.22609306921305156, 0.25906147865518453], [0.2805066984448402, 0.2936574206706455, 0.18228026804957762, 0.3458104834830251, 0.22327723357263465, 0.0, 0.2711899588756515, 0.268282881206242], [0.19044572559913914, 0.08388362383670524, 0.20237843008114328, 0.18244462136164935, 0.22609306921305156, 0.2711899588756515, 0.0, 0.06815742359932629], [0.22708429492956816, 0.10211092643839671, 0.21404011728479244, 0.1911748491881558, 0.25906147865518453, 0.268282881206242, 0.06815742359932629, 0.0]], [[0.0, 0.1077126623190936, 0.052594426698045385, 0.12845729822143528, 0.18330005167678026, 0.0828527161501634, 0.12113070267267878, 0.16218885636252214], [0.1077126623190936, 0.0, 0.12306416761659018, 0.2335248506004564, 0.2789702829359055, 0.09750954201895042, 0.06367822718555023, 0.08210181430208263], [0.052594426698045385, 0.12306416761659018, 0.0, 0.1357382906392132, 0.1602048067295167, 0.049643901304075116, 0.10846247121145841, 0.19258215606935322], [0.12845729822143528, 0.2335248506004564, 0.1357382906392132, 0.0, 0.09790223560168584, 0.1844261527296989, 0.23928960054442625, 0.2809748212202], [0.18330005167678026, 0.2789702829359055, 0.1602048067295167, 0.09790223560168584, 0.0, 0.2010673265431141, 0.2623606984120766, 0.34042580283131707], [0.0828527161501634, 0.09750954201895042, 0.049643901304075116, 0.1844261527296989, 0.2010673265431141, 0.0, 0.06322189477952518, 0.17396126382170085], [0.12113070267267878, 0.06367822718555023, 0.10846247121145841, 0.23928960054442625, 0.2623606984120766, 0.06322189477952518, 0.0, 0.13536088532547338], [0.16218885636252214, 0.08210181430208263, 0.19258215606935322, 0.2809748212202, 0.34042580283131707, 0.17396126382170085, 0.13536088532547338, 0.0]], [[0.0, 0.01970385902587021, 0.06074692338050008, 0.10226699818759703, 0.11202555277736537, 0.0873112052390716, 0.06632956075278831, 0.08760291482567333], [0.01970385902587021, 0.0, 0.07628221060991866, 0.08457273874919959, 0.12424544098572037, 0.07146847255221846, 0.05542332813159039, 0.10374898091002023], [0.06074692338050008, 0.07628221060991866, 0.0, 0.13843927389404292, 0.1343875264353809, 0.11838123785962594, 0.08841672312236497, 0.09839294572061968], [0.10226699818759703, 0.08457273874919959, 0.13843927389404292, 0.0, 0.20396619827562207, 0.021349076022742927, 0.05171228600329923, 0.18684063617862093], [0.11202555277736537, 0.12424544098572037, 0.1343875264353809, 0.20396619827562207, 0.0, 0.19375142451764668, 0.17695387008522248, 0.03818693827802345], [0.0873112052390716, 0.07146847255221846, 0.11838123785962594, 0.021349076022742927, 0.19375142451764668, 0.0, 0.03062806450390898, 0.17350387618889462], [0.06632956075278831, 0.05542332813159039, 0.08841672312236497, 0.05171228600329923, 0.17695387008522248, 0.03062806450390898, 0.0, 0.15244152629272018], [0.08760291482567333, 0.10374898091002023, 0.09839294572061968, 0.18684063617862093, 0.03818693827802345, 0.17350387618889462, 0.15244152629272018, 0.0]], [[0.0, 0.020234000183312388, 0.028643215505070808, 0.14885271035433145, 0.10090706928105245, 0.08940499887453968, 0.07515273843616997, 0.0710223096318145], [0.020234000183312388, 0.0, 0.016907170093079744, 0.13019232032595776, 0.08512164282474942, 0.07843026179342844, 0.06489841151819793, 0.05999670622111216], [0.028643215505070808, 0.016907170093079744, 0.0, 0.12358328539312938, 0.07420793640089006, 0.06358044645533034, 0.04887003495695488, 0.044921876920006674], [0.14885271035433145, 0.13019232032595776, 0.12358328539312938, 0.0, 0.06768389424767998, 0.09491215451182751, 0.10041125036700868, 0.09963570269749136], [0.10090706928105245, 0.08512164282474942, 0.07420793640089006, 0.06768389424767998, 0.0, 0.03213767982630471, 0.046337077868008184, 0.05395054952153818], [0.08940499887453968, 0.07843026179342844, 0.06358044645533034, 0.09491215451182751, 0.03213767982630471, 0.0, 0.02451678741946463, 0.038708227651864324], [0.07515273843616997, 0.06489841151819793, 0.04887003495695488, 0.10041125036700868, 0.046337077868008184, 0.02451678741946463, 0.0, 0.015337980731781898], [0.0710223096318145, 0.05999670622111216, 0.044921876920006674, 0.09963570269749136, 0.05395054952153818, 0.038708227651864324, 0.015337980731781898, 0.0]], [[0.0, 0.09601650709774005, 0.12510362396278202, 0.22552826167010748, 0.12574766027052114, 0.07835329928278903, 0.06914029138691812, 0.11237912225135376], [0.09601650709774005, 0.0, 0.09316257520253465, 0.15861865570688388, 0.06005285898177809, 0.05078338282868878, 0.04661953205108424, 0.023508392650821205], [0.12510362396278202, 0.09316257520253465, 0.0, 0.12920273581249386, 0.1506087513923846, 0.05718833053074677, 0.07141284019028445, 0.08684075871156391], [0.22552826167010748, 0.15861865570688388, 0.12920273581249386, 0.0, 0.18768366970687916, 0.1627860879131397, 0.17168530613817576, 0.14112333934150864], [0.12574766027052114, 0.06005285898177809, 0.1506087513923846, 0.18768366970687916, 0.0, 0.10808403199091339, 0.09872189406708003, 0.06609984421344423], [0.07835329928278903, 0.05078338282868878, 0.05718833053074677, 0.1627860879131397, 0.10808403199091339, 0.0, 0.017073886695273197, 0.05725937209599597], [0.06914029138691812, 0.04661953205108424, 0.07141284019028445, 0.17168530613817576, 0.09872189406708003, 0.017073886695273197, 0.0, 0.05517841391540401], [0.11237912225135376, 0.023508392650821205, 0.08684075871156391, 0.14112333934150864, 0.06609984421344423, 0.05725937209599597, 0.05517841391540401, 0.0]], [[0.0, 0.030313664265827996, 0.05046795789578763, 0.11777305828310689, 0.0471304484638524, 0.026604973763423852, 0.06444542078493415, 0.03380869795839593], [0.030313664265827996, 0.0, 0.06401759307774947, 0.12738320044604062, 0.02354650873952554, 0.025466197806833405, 0.05721637847683818, 0.02916845292756495], [0.05046795789578763, 0.06401759307774947, 0.0, 0.06980225813516758, 0.0741600366173741, 0.039120505417294255, 0.05458249153799989, 0.03811438215311302], [0.11777305828310689, 0.12738320044604062, 0.06980225813516758, 0.0, 0.13608789237380692, 0.10398637914468609, 0.10535943606315014, 0.10086909057656582], [0.0471304484638524, 0.02354650873952554, 0.0741600366173741, 0.13608789237380692, 0.0, 0.038226624106153434, 0.0476850998849691, 0.03843475554839247], [0.026604973763423852, 0.025466197806833405, 0.039120505417294255, 0.10398637914468609, 0.038226624106153434, 0.0, 0.0448399669694735, 0.007387272508569804], [0.06444542078493415, 0.05721637847683818, 0.05458249153799989, 0.10535943606315014, 0.0476850998849691, 0.0448399669694735, 0.0, 0.03940940765685357], [0.03380869795839593, 0.02916845292756495, 0.03811438215311302, 0.10086909057656582, 0.03843475554839247, 0.007387272508569804, 0.03940940765685357, 0.0]], [[0.0, 0.0, 0.0, 0.0, 0.0, 0.0, 0.0, 0.0], [0.0, 0.0, 0.0, 0.0, 0.0, 0.0, 0.0, 0.0], [0.0, 0.0, 0.0, 0.0, 0.0, 0.0, 0.0, 0.0], [0.0, 0.0, 0.0, 0.0, 0.0, 0.0, 0.0, 0.0], [0.0, 0.0, 0.0, 0.0, 0.0, 0.0, 0.0, 0.0], [0.0, 0.0, 0.0, 0.0, 0.0, 0.0, 0.0, 0.0], [0.0, 0.0, 0.0, 0.0, 0.0, 0.0, 0.0, 0.0], [0.0, 0.0, 0.0, 0.0, 0.0, 0.0, 0.0, 0.0]], [[0.0, 0.0, 0.0, 0.0, 0.0, 0.0, 0.0, 0.0], [0.0, 0.0, 0.0, 0.0, 0.0, 0.0, 0.0, 0.0], [0.0, 0.0, 0.0, 0.0, 0.0, 0.0, 0.0, 0.0], [0.0, 0.0, 0.0, 0.0, 0.0, 0.0, 0.0, 0.0], [0.0, 0.0, 0.0, 0.0, 0.0, 0.0, 0.0, 0.0], [0.0, 0.0, 0.0, 0.0, 0.0, 0.0, 0.0, 0.0], [0.0, 0.0, 0.0, 0.0, 0.0, 0.0, 0.0, 0.0], [0.0, 0.0, 0.0, 0.0, 0.0, 0.0, 0.0, 0.0]], [[0.0, 0.0, 0.0, 0.0, 0.0, 0.0, 0.0, 0.0], [0.0, 0.0, 0.0, 0.0, 0.0, 0.0, 0.0, 0.0], [0.0, 0.0, 0.0, 0.0, 0.0, 0.0, 0.0, 0.0], [0.0, 0.0, 0.0, 0.0, 0.0, 0.0, 0.0, 0.0], [0.0, 0.0, 0.0, 0.0, 0.0, 0.0, 0.0, 0.0], [0.0, 0.0, 0.0, 0.0, 0.0, 0.0, 0.0, 0.0], [0.0, 0.0, 0.0, 0.0, 0.0, 0.0, 0.0, 0.0], [0.0, 0.0, 0.0, 0.0, 0.0, 0.0, 0.0, 0.0]], [[0.0, 0.05456230615657115, 0.05596500211059202, 0.1946839169412836, 0.13501760616523953, 0.0799007592005541, 0.0959392658090591, 0.08972657916939705], [0.05456230615657115, 0.0, 0.04578894344967649, 0.18063483762579857, 0.09020081802482889, 0.10085220587665245, 0.10197510133758286, 0.12755781575884967], [0.05596500211059202, 0.04578894344967649, 0.0, 0.14861171987462182, 0.1222635412664076, 0.07449627683885857, 0.0729364050452, 0.10950483325277381], [0.1946839169412836, 0.18063483762579857, 0.14861171987462182, 0.0, 0.2146072960722141, 0.1833609903031917, 0.1624126493136557, 0.21485893743488121], [0.13501760616523953, 0.09020081802482889, 0.1222635412664076, 0.2146072960722141, 0.0, 0.17613898520816956, 0.17036694415857082, 0.19385293240336632], [0.0799007592005541, 0.10085220587665245, 0.07449627683885857, 0.1833609903031917, 0.17613898520816956, 0.0, 0.07081004799832524, 0.07357214208862484], [0.0959392658090591, 0.10197510133758286, 0.0729364050452, 0.1624126493136557, 0.17036694415857082, 0.07081004799832524, 0.0, 0.12749748131716765], [0.08972657916939705, 0.12755781575884967, 0.10950483325277381, 0.21485893743488121, 0.19385293240336632, 0.07357214208862484, 0.12749748131716765, 0.0]], [[0.0, 0.08434624662279182, 0.16411993589142132, 0.10626208085316975, 0.10713567347528465, 0.07377032712200378, 0.17323223052058337, 0.08643841824222642], [0.08434624662279182, 0.0, 0.174332204900385, 0.08504935288426092, 0.049052896661677205, 0.05186723349276072, 0.15392166695923876, 0.10820007516864523], [0.16411993589142132, 0.174332204900385, 0.0, 0.22875742777725483, 0.1543749336545875, 0.20396450927769783, 0.2648953959189186, 0.13617489655049103], [0.10626208085316975, 0.08504935288426092, 0.22875742777725483, 0.0, 0.12044220925913444, 0.04395883674699316, 0.0891159144686125, 0.16317300672574553], [0.10713567347528465, 0.049052896661677205, 0.1543749336545875, 0.12044220925913444, 0.0, 0.09393272839914012, 0.16943938940608938, 0.12581640038835], [0.07377032712200378, 0.05186723349276072, 0.20396450927769783, 0.04395883674699316, 0.09393272839914012, 0.0, 0.12803657348680303, 0.12588671644838864], [0.17323223052058337, 0.15392166695923876, 0.2648953959189186, 0.0891159144686125, 0.16943938940608938, 0.12803657348680303, 0.0, 0.23471713484526244], [0.08643841824222642, 0.10820007516864523, 0.13617489655049103, 0.16317300672574553, 0.12581640038835, 0.12588671644838864, 0.23471713484526244, 0.0]], [[0.0, 0.03998606621532128, 0.10941027342230246, 0.19814294981026923, 0.06092243474634363, 0.016031399149002513, 0.12725773370625845, 0.1074212877992018], [0.03998606621532128, 0.0, 0.11756721080826807, 0.19128902728111125, 0.08244556560666877, 0.031391886770963655, 0.1444616050345918, 0.1092717549855849], [0.10941027342230246, 0.11756721080826807, 0.0, 0.15495111273767448, 0.07918206694089551, 0.10296146121926918, 0.05543818109110338, 0.049139550179859416], [0.19814294981026923, 0.19128902728111125, 0.15495111273767448, 0.0, 0.15553401548498755, 0.19542128651794555, 0.19960003891465952, 0.1131955648643683], [0.06092243474634363, 0.08244556560666877, 0.07918206694089551, 0.15553401548498755, 0.0, 0.0636596229550629, 0.10299925032399643, 0.06632665630773077], [0.016031399149002513, 0.031391886770963655, 0.10296146121926918, 0.19542128651794555, 0.0636596229550629, 0.0, 0.12259533285321197, 0.10226457925441317], [0.12725773370625845, 0.1444616050345918, 0.05543818109110338, 0.19960003891465952, 0.10299925032399643, 0.12259533285321197, 0.0, 0.09924918500899332], [0.1074212877992018, 0.1092717549855849, 0.049139550179859416, 0.1131955648643683, 0.06632665630773077, 0.10226457925441317, 0.09924918500899332, 0.0]], [[0.0, 0.05074654328918907, 0.11374044080217333, 0.29897379658734347, 0.09162133460138633, 0.03349975594361611, 0.16498370677853982, 0.15030661962751746], [0.05074654328918907, 0.0, 0.13140446415727347, 0.28774466110683844, 0.10360726123830045, 0.06432004010475871, 0.19184709986918394, 0.1689057145818789], [0.11374044080217333, 0.13140446415727347, 0.0, 0.23840795406924215, 0.14487216108246018, 0.12317875339998097, 0.07211305569468514, 0.04372365254358005], [0.29897379658734347, 0.28774466110683844, 0.23840795406924215, 0.0, 0.27809456135270766, 0.2904573176261336, 0.2767331174555169, 0.2413598960909861], [0.09162133460138633, 0.10360726123830045, 0.14487216108246018, 0.27809456135270766, 0.0, 0.08972663263700571, 0.19568043061735213, 0.18528246861522474], [0.03349975594361611, 0.06432004010475871, 0.12317875339998097, 0.2904573176261336, 0.08972663263700571, 0.0, 0.17716913081459812, 0.15765445769070469], [0.16498370677853982, 0.19184709986918394, 0.07211305569468514, 0.2767331174555169, 0.19568043061735213, 0.17716913081459812, 0.0, 0.053541814339201216], [0.15030661962751746, 0.1689057145818789, 0.04372365254358005, 0.2413598960909861, 0.18528246861522474, 0.15765445769070469, 0.053541814339201216, 0.0]], [[0.0, 0.2325333601502355, 0.11759169402427624, 0.21709378874493274, 0.10700570187264888, 0.24020456826563705, 0.20113534615908865, 0.19800456952128606], [0.2325333601502355, 0.0, 0.3362583444516303, 0.36404428050863646, 0.29357620419379526, 0.10052363161012619, 0.4048789036971618, 0.41123935777352], [0.11759169402427624, 0.3362583444516303, 0.0, 0.15865486146231997, 0.0992564035847707, 0.3442881567023449, 0.10579528377055451, 0.08853052918373717], [0.21709378874493274, 0.36404428050863646, 0.15865486146231997, 0.0, 0.14686852918338625, 0.3747386679512292, 0.1870483306949279, 0.190638178399947], [0.10700570187264888, 0.29357620419379526, 0.0992564035847707, 0.14686852918338625, 0.0, 0.2818690003847108, 0.16021959583599707, 0.1668769307577732], [0.24020456826563705, 0.10052363161012619, 0.3442881567023449, 0.3747386679512292, 0.2818690003847108, 0.0, 0.4094071437631651, 0.41865799052077063], [0.20113534615908865, 0.4048789036971618, 0.10579528377055451, 0.1870483306949279, 0.16021959583599707, 0.4094071437631651, 0.0, 0.05136669427150999], [0.19800456952128606, 0.41123935777352, 0.08853052918373717, 0.190638178399947, 0.1668769307577732, 0.41865799052077063, 0.05136669427150999, 0.0]], [[0.0, 0.0765229180389978, 0.10118159396729971, 0.3971265560278225, 0.25214051047721964, 0.18760966040735697, 0.3197071545270249, 0.25001802508095966], [0.0765229180389978, 0.0, 0.09848921236463054, 0.37419378059878095, 0.3025557536048562, 0.19261957202539506, 0.3240633752809138, 0.26809704802029305], [0.10118159396729971, 0.09848921236463054, 0.0, 0.3458749907368985, 0.2751703758031062, 0.1420914866893696, 0.2400538360662162, 0.18850791996869992], [0.3971265560278225, 0.37419378059878095, 0.3458749907368985, 0.0, 0.3555177333253611, 0.23999354345135912, 0.25556022426745284, 0.26239386939464027], [0.25214051047721964, 0.3025557536048562, 0.2751703758031062, 0.3555177333253611, 0.0, 0.1978387727675541, 0.29882505660921327, 0.21153053351536888], [0.18760966040735697, 0.19261957202539506, 0.1420914866893696, 0.23999354345135912, 0.1978387727675541, 0.0, 0.18135079561015072, 0.10950060272432119], [0.3197071545270249, 0.3240633752809138, 0.2400538360662162, 0.25556022426745284, 0.29882505660921327, 0.18135079561015072, 0.0, 0.09505219141979016], [0.25001802508095966, 0.26809704802029305, 0.18850791996869992, 0.26239386939464027, 0.21153053351536888, 0.10950060272432119, 0.09505219141979016, 0.0]], [[0.0, 0.4713311460681117, 0.26007856723625583, 0.1811012512133867, 0.1137058837383473, 0.13098180978127122, 0.1004808292374765, 0.033217165406090994], [0.4713311460681117, 0.0, 0.4714843082542721, 0.44775339970690403, 0.4373226954727158, 0.43807424978623816, 0.46715203612020245, 0.45873564614108825], [0.26007856723625583, 0.4714843082542721, 0.0, 0.08707048730460423, 0.20273526594942465, 0.15833158327337185, 0.2319679346014574, 0.23275303495168717], [0.1811012512133867, 0.44775339970690403, 0.08707048730460423, 0.0, 0.1303431142895468, 0.08827132460753523, 0.16336961806373962, 0.15282793633998606], [0.1137058837383473, 0.4373226954727158, 0.20273526594942465, 0.1303431142895468, 0.0, 0.1329483619536908, 0.1694383198866136, 0.1023155122448706], [0.13098180978127122, 0.43807424978623816, 0.15833158327337185, 0.08827132460753523, 0.1329483619536908, 0.0, 0.08530254068334035, 0.09855379130132097], [0.1004808292374765, 0.46715203612020245, 0.2319679346014574, 0.16336961806373962, 0.1694383198866136, 0.08530254068334035, 0.0, 0.0804654596668961], [0.033217165406090994, 0.45873564614108825, 0.23275303495168717, 0.15282793633998606, 0.1023155122448706, 0.09855379130132097, 0.0804654596668961, 0.0]], [[0.0, 0.32878567932979036, 0.06821827442197112, 0.1343371761415223, 0.13409056727831867, 0.14315826959867375, 0.2309372945660113, 0.06059326396883127], [0.32878567932979036, 0.0, 0.3312959518708384, 0.4153306912453293, 0.3339773448539499, 0.4299770156000155, 0.46680934488675685, 0.2829702327960652], [0.06821827442197112, 0.3312959518708384, 0.0, 0.1581664186885784, 0.17448910058548803, 0.16351144794767797, 0.2903250093938342, 0.06986120264365583], [0.1343371761415223, 0.4153306912453293, 0.1581664186885784, 0.0, 0.1644653655401979, 0.1995684455102588, 0.2201008805476525, 0.1845312918108714], [0.13409056727831867, 0.3339773448539499, 0.17448910058548803, 0.1644653655401979, 0.0, 0.19001200724360098, 0.20772708048117766, 0.14674653276880037], [0.14315826959867375, 0.4299770156000155, 0.16351144794767797, 0.1995684455102588, 0.19001200724360098, 0.0, 0.2189967262216174, 0.17362025098839723], [0.2309372945660113, 0.46680934488675685, 0.2903250093938342, 0.2201008805476525, 0.20772708048117766, 0.2189967262216174, 0.0, 0.27112642182181457], [0.06059326396883127, 0.2829702327960652, 0.06986120264365583, 0.1845312918108714, 0.14674653276880037, 0.17362025098839723, 0.27112642182181457, 0.0]], [[0.0, 0.029760847253561727, 0.01888596687693416, 0.21582241351883347, 0.07308081287234612, 0.11545594722676805, 0.18939167536754495, 0.17746529875868827], [0.029760847253561727, 0.0, 0.028652635534797417, 0.2311894551234343, 0.08314869543746464, 0.1244810430686138, 0.20043495396317235, 0.1855412398407837], [0.01888596687693416, 0.028652635534797417, 0.0, 0.2077944667417725, 0.07491140087470709, 0.11780583194021892, 0.19205440194967727, 0.1787472759290715], [0.21582241351883347, 0.2311894551234343, 0.2077944667417725, 0.0, 0.20187360166804416, 0.16992402971443307, 0.1936588791291221, 0.1900379417537291], [0.07308081287234612, 0.08314869543746464, 0.07491140087470709, 0.20187360166804416, 0.0, 0.11054476972088298, 0.1407112617225248, 0.1286606648067091], [0.11545594722676805, 0.1244810430686138, 0.11780583194021892, 0.16992402971443307, 0.11054476972088298, 0.0, 0.1286162288050086, 0.11485946274767657], [0.18939167536754495, 0.20043495396317235, 0.19205440194967727, 0.1936588791291221, 0.1407112617225248, 0.1286162288050086, 0.0, 0.02699702972252068], [0.17746529875868827, 0.1855412398407837, 0.1787472759290715, 0.1900379417537291, 0.1286606648067091, 0.11485946274767657, 0.02699702972252068, 0.0]], [[0.0, 0.029721575977664724, 0.11713437091572752, 0.11536965792498415, 0.06873303580492329, 0.0424427106864995, 0.019296005700363928, 0.08805760595577947], [0.029721575977664724, 0.0, 0.1151238807140308, 0.12225905377510997, 0.06403942190995668, 0.02121478472967329, 0.018878526515886666, 0.07985644501345479], [0.11713437091572752, 0.1151238807140308, 0.0, 0.0715036448282981, 0.05204167662141352, 0.10746451289954834, 0.10988280852503009, 0.04593562908964169], [0.11536965792498415, 0.12225905377510997, 0.0715036448282981, 0.0, 0.07872935265442063, 0.1134866953637815, 0.11287908471824538, 0.07975603773883991], [0.06873303580492329, 0.06403942190995668, 0.05204167662141352, 0.07872935265442063, 0.0, 0.05644193825354118, 0.05873378426584114, 0.032341076216007465], [0.0424427106864995, 0.02121478472967329, 0.10746451289954834, 0.1134866953637815, 0.05644193825354118, 0.0, 0.025005462761901916, 0.07415398288282092], [0.019296005700363928, 0.018878526515886666, 0.10988280852503009, 0.11287908471824538, 0.05873378426584114, 0.025005462761901916, 0.0, 0.08034486166307565], [0.08805760595577947, 0.07985644501345479, 0.04593562908964169, 0.07975603773883991, 0.032341076216007465, 0.07415398288282092, 0.08034486166307565, 0.0]], [[0.0, 0.2828800357380939, 0.22820214970028666, 0.28534216209281343, 0.2514638312776901, 0.1769413084743962, 0.2079528536765224, 0.24567439311570563], [0.2828800357380939, 0.0, 0.0940802242913521, 0.12864576573005912, 0.06282129049115992, 0.12860572230897585, 0.08667352525453816, 0.13019301025007413], [0.22820214970028666, 0.0940802242913521, 0.0, 0.13726055767550388, 0.036012493617226, 0.0557293202406594, 0.05568670053075645, 0.04866927690892435], [0.28534216209281343, 0.12864576573005912, 0.13726055767550388, 0.0, 0.13780491467530936, 0.16227021517244938, 0.15202925710095969, 0.15329927566523827], [0.2514638312776901, 0.06282129049115992, 0.036012493617226, 0.13780491467530936, 0.0, 0.08167251053492697, 0.05675084664822797, 0.07224033718878882], [0.1769413084743962, 0.12860572230897585, 0.0557293202406594, 0.16227021517244938, 0.08167251053492697, 0.0, 0.04983902473570515, 0.08705997316012823], [0.2079528536765224, 0.08667352525453816, 0.05568670053075645, 0.15202925710095969, 0.05675084664822797, 0.04983902473570515, 0.0, 0.10290133648366387], [0.24567439311570563, 0.13019301025007413, 0.04866927690892435, 0.15329927566523827, 0.07224033718878882, 0.08705997316012823, 0.10290133648366387, 0.0]], [[0.0, 0.033967355609254145, 0.04510228184168664, 0.25643215873960823, 0.07983756907241402, 0.05290738777832677, 0.015033505063266577, 0.04685869336605366], [0.033967355609254145, 0.0, 0.011157633451547612, 0.22410524571344084, 0.04602302737673322, 0.01898452223993178, 0.018947669547798904, 0.012918538564206564], [0.04510228184168664, 0.011157633451547612, 0.0, 0.21336094717392032, 0.03488526170517025, 0.007828841184872017, 0.03009713913420744, 0.0017612080778292365], [0.25643215873960823, 0.22410524571344084, 0.21336094717392032, 0.0, 0.17943109634584908, 0.20578972327502063, 0.2422118995054344, 0.21165997995714567], [0.07983756907241402, 0.04602302737673322, 0.03488526170517025, 0.17943109634584908, 0.0, 0.027064293439811888, 0.06490366727712239, 0.033126249511084026], [0.05290738777832677, 0.01898452223993178, 0.007828841184872017, 0.20578972327502063, 0.027064293439811888, 0.0, 0.03791500830505442, 0.006067728841170369], [0.015033505063266577, 0.018947669547798904, 0.03009713913420744, 0.2422118995054344, 0.06490366727712239, 0.03791500830505442, 0.0, 0.03185624431319126], [0.04685869336605366, 0.012918538564206564, 0.0017612080778292365, 0.21165997995714567, 0.033126249511084026, 0.006067728841170369, 0.03185624431319126, 0.0]], [[0.0, 0.13127361580141386, 0.0032702328123784936, 0.11959819502023834, 0.14964789774613965, 0.13891766121190205, 0.1285923021156457, 0.06429518622267832], [0.13127361580141386, 0.0, 0.12805719609626506, 0.011820621214027502, 0.018645682876093438, 0.007750811390919382, 0.002716607627903847, 0.06747282970092465], [0.0032702328123784936, 0.12805719609626506, 0.0, 0.11637361969251257, 0.14644520640961428, 0.13570682657712652, 0.1253739682830401, 0.06103946293511932], [0.11959819502023834, 0.011820621214027502, 0.11637361969251257, 0.0, 0.030462199889019763, 0.019570318081611464, 0.009104198285213565, 0.05568335492688803], [0.14964789774613965, 0.018645682876093438, 0.14644520640961428, 0.030462199889019763, 0.0, 0.01089580620221178, 0.021361638091945835, 0.08604633303437481], [0.13891766121190205, 0.007750811390919382, 0.13570682657712652, 0.019570318081611464, 0.01089580620221178, 0.0, 0.01046728391649066, 0.0751969469809029], [0.1285923021156457, 0.002716607627903847, 0.1253739682830401, 0.009104198285213565, 0.021361638091945835, 0.01046728391649066, 0.0, 0.06476442136804461], [0.06429518622267832, 0.06747282970092465, 0.06103946293511932, 0.05568335492688803, 0.08604633303437481, 0.0751969469809029, 0.06476442136804461, 0.0]], [[0.0, 0.04602266390694624, 0.04840420715687207, 0.2785715973627967, 0.14272954909834693, 0.16262399367352845, 0.11567551630787085, 0.13720806296434507], [0.04602266390694624, 0.0, 0.04856450425172078, 0.2915268356085434, 0.13075724867081895, 0.1442089075592572, 0.08957565275260398, 0.11911526400682879], [0.04840420715687207, 0.04856450425172078, 0.0, 0.3049921383350121, 0.12687338494860634, 0.1507968217689108, 0.09591920615567019, 0.11184681799712204], [0.2785715973627967, 0.2915268356085434, 0.3049921383350121, 0.0, 0.37986307906575256, 0.3761961421761727, 0.35171825688521063, 0.3557310176086754], [0.14272954909834693, 0.13075724867081895, 0.12687338494860634, 0.37986307906575256, 0.0, 0.07608529256087886, 0.056441618776224736, 0.06139629849126986], [0.16262399367352845, 0.1442089075592572, 0.1507968217689108, 0.3761961421761727, 0.07608529256087886, 0.0, 0.07528091203336082, 0.0684162378138916], [0.11567551630787085, 0.08957565275260398, 0.09591920615567019, 0.35171825688521063, 0.056441618776224736, 0.07528091203336082, 0.0, 0.05038837373499047], [0.13720806296434507, 0.11911526400682879, 0.11184681799712204, 0.3557310176086754, 0.06139629849126986, 0.0684162378138916, 0.05038837373499047, 0.0]], [[0.0, 0.02971868914267704, 0.25955573589822656, 0.4024226045329211, 0.07935929160057008, 0.07491552076841258, 0.02251660483391948, 0.08186198580002504], [0.02971868914267704, 0.0, 0.24771313354688973, 0.4002545969520853, 0.05696018261261593, 0.05107623519264774, 0.03427807868005997, 0.09540117498462274], [0.25955573589822656, 0.24771313354688973, 0.0, 0.20749643925898445, 0.2390731603327485, 0.24782444734981776, 0.24025299285014737, 0.28133366410924243], [0.4024226045329211, 0.4002545969520853, 0.20749643925898445, 0.0, 0.4117279732337712, 0.41773143566059984, 0.3837233831061457, 0.3903353721961117], [0.07935929160057008, 0.05696018261261593, 0.2390731603327485, 0.4117279732337712, 0.0, 0.014025903268527637, 0.08029808553951931, 0.1518496403000524], [0.07491552076841258, 0.05107623519264774, 0.24782444734981776, 0.41773143566059984, 0.014025903268527637, 0.0, 0.07890160074981926, 0.14519461073405965], [0.02251660483391948, 0.03427807868005997, 0.24025299285014737, 0.3837233831061457, 0.08029808553951931, 0.07890160074981926, 0.0, 0.08340325483298305], [0.08186198580002504, 0.09540117498462274, 0.28133366410924243, 0.3903353721961117, 0.1518496403000524, 0.14519461073405965, 0.08340325483298305, 0.0]], [[0.0, 0.0, 0.0, 0.0, 0.0, 0.0, 0.0, 0.0], [0.0, 0.0, 0.0, 0.0, 0.0, 0.0, 0.0, 0.0], [0.0, 0.0, 0.0, 0.0, 0.0, 0.0, 0.0, 0.0], [0.0, 0.0, 0.0, 0.0, 0.0, 0.0, 0.0, 0.0], [0.0, 0.0, 0.0, 0.0, 0.0, 0.0, 0.0, 0.0], [0.0, 0.0, 0.0, 0.0, 0.0, 0.0, 0.0, 0.0], [0.0, 0.0, 0.0, 0.0, 0.0, 0.0, 0.0, 0.0], [0.0, 0.0, 0.0, 0.0, 0.0, 0.0, 0.0, 0.0]], [[0.0, 0.09672223915248551, 0.14830586229213644, 0.21348185874829465, 0.10774909404591576, 0.1065442081060331, 0.3785220906543392, 0.15797912859989258], [0.09672223915248551, 0.0, 0.206632334974832, 0.22344265392585427, 0.06297016951540811, 0.06961135011643234, 0.35981757921325075, 0.20768315792399417], [0.14830586229213644, 0.206632334974832, 0.0, 0.162219930565087, 0.21651830344429712, 0.16820281689860284, 0.3806440668665403, 0.06612607025905151], [0.21348185874829465, 0.22344265392585427, 0.162219930565087, 0.0, 0.20051609512234342, 0.2082993476206603, 0.3961994675501314, 0.1479688416505234], [0.10774909404591576, 0.06297016951540811, 0.21651830344429712, 0.20051609512234342, 0.0, 0.11788154764618962, 0.3859139077713325, 0.21277004572622527], [0.1065442081060331, 0.06961135011643234, 0.16820281689860284, 0.2082993476206603, 0.11788154764618962, 0.0, 0.34593011755006026, 0.1786213452654559], [0.3785220906543392, 0.35981757921325075, 0.3806440668665403, 0.3961994675501314, 0.3859139077713325, 0.34593011755006026, 0.0, 0.34101348936456144], [0.15797912859989258, 0.20768315792399417, 0.06612607025905151, 0.1479688416505234, 0.21277004572622527, 0.1786213452654559, 0.34101348936456144, 0.0]], [[0.0, 0.06874161807057146, 0.09138349527533914, 0.21353728443831374, 0.0680040417469875, 0.07995753774306602, 0.1331153770768139, 0.08182372313039747], [0.06874161807057146, 0.0, 0.09247064296825258, 0.23457169657229943, 0.08031939740944512, 0.027828418280713148, 0.11963764633779211, 0.060938554648113534], [0.09138349527533914, 0.09247064296825258, 0.0, 0.1615077390236028, 0.0444425611763699, 0.09379935300297769, 0.10694728547484482, 0.03730092321658026], [0.21353728443831374, 0.23457169657229943, 0.1615077390236028, 0.0, 0.1730191587208261, 0.24296419743041894, 0.18709490057777187, 0.19286471790427517], [0.0680040417469875, 0.08031939740944512, 0.0444425611763699, 0.1730191587208261, 0.0, 0.0835991075138634, 0.10340667321956983, 0.05476324740404677], [0.07995753774306602, 0.027828418280713148, 0.09379935300297769, 0.24296419743041894, 0.0835991075138634, 0.0, 0.11421690928678328, 0.061341887866282765], [0.1331153770768139, 0.11963764633779211, 0.10694728547484482, 0.18709490057777187, 0.10340667321956983, 0.11421690928678328, 0.0, 0.10467717661088306], [0.08182372313039747, 0.060938554648113534, 0.03730092321658026, 0.19286471790427517, 0.05476324740404677, 0.061341887866282765, 0.10467717661088306, 0.0]], [[0.0, 0.03841158432978216, 0.140289468904881, 0.0443243976069527, 0.05741043611161644, 0.10783624994128752, 0.1031993095185166, 0.1577679967465078], [0.03841158432978216, 0.0, 0.13267299806089566, 0.07820813501919498, 0.061854133980745636, 0.12306463891390981, 0.10980300786877327, 0.15225051457575914], [0.140289468904881, 0.13267299806089566, 0.0, 0.14103097025355657, 0.183110644977922, 0.1305846358848356, 0.19458285592443778, 0.2340660196696334], [0.0443243976069527, 0.07820813501919498, 0.14103097025355657, 0.0, 0.08610932944650612, 0.0892490047043276, 0.1120844265737399, 0.17783058443307292], [0.05741043611161644, 0.061854133980745636, 0.183110644977922, 0.08610932944650612, 0.0, 0.13630578280169076, 0.08640823985315724, 0.1480224842100821], [0.10783624994128752, 0.12306463891390981, 0.1305846358848356, 0.0892490047043276, 0.13630578280169076, 0.0, 0.09916557056007519, 0.24901572741463382], [0.1031993095185166, 0.10980300786877327, 0.19458285592443778, 0.1120844265737399, 0.08640823985315724, 0.09916557056007519, 0.0, 0.2256116251933106], [0.1577679967465078, 0.15225051457575914, 0.2340660196696334, 0.17783058443307292, 0.1480224842100821, 0.24901572741463382, 0.2256116251933106, 0.0]], [[0.0, 0.05857076376030109, 0.013248602688249391, 0.1449652599724985, 0.005175597828903076, 0.04980525713333401, 0.050689077287150615, 0.0030888787274178675], [0.05857076376030109, 0.0, 0.045480067716983145, 0.1993387796078287, 0.06366635069406526, 0.10728794976958095, 0.10814734195832117, 0.055524968574879645], [0.013248602688249391, 0.045480067716983145, 0.0, 0.15755616123851407, 0.018419777895283068, 0.06293011525857904, 0.06381037413679536, 0.010161225566587113], [0.1449652599724985, 0.1993387796078287, 0.15755616123851407, 0.0, 0.14000628754941505, 0.09642715248894786, 0.09555098885940465, 0.147914302616418], [0.005175597828903076, 0.06366635069406526, 0.018419777895283068, 0.14000628754941505, 0.0, 0.04466193441262152, 0.04554687742956525, 0.008264030663757463], [0.04980525713333401, 0.10728794976958095, 0.06293011525857904, 0.09642715248894786, 0.04466193441262152, 0.0, 0.0008892535738873092, 0.052870702334145855], [0.050689077287150615, 0.10814734195832117, 0.06381037413679536, 0.09555098885940465, 0.04554687742956525, 0.0008892535738873092, 0.0, 0.05375378224418644], [0.0030888787274178675, 0.055524968574879645, 0.010161225566587113, 0.147914302616418, 0.008264030663757463, 0.052870702334145855, 0.05375378224418644, 0.0]], [[0.0, 0.10913928971082106, 0.06895259301382699, 0.004290722698864984, 0.07583786061550617, 0.11498090447274957, 0.20461258374923935, 0.0667863408614072], [0.10913928971082106, 0.0, 0.04033701278632339, 0.10487110415102055, 0.03343966664300368, 0.00588037980216891, 0.0967613196660722, 0.042505960410103155], [0.06895259301382699, 0.04033701278632339, 0.0, 0.06467028257446585, 0.006902438811034801, 0.046211053943389695, 0.13674396768727282, 0.0021709584419683], [0.004290722698864984, 0.10487110415102055, 0.06467028257446585, 0.0, 0.07155744863094148, 0.11071541149407843, 0.20041235511863173, 0.06250347567680622], [0.07583786061550617, 0.03343966664300368, 0.006902438811034801, 0.07155744863094148, 0.0, 0.03931553041607504, 0.1299187085603826, 0.009073326994155266], [0.11498090447274957, 0.00588037980216891, 0.046211053943389695, 0.11071541149407843, 0.03931553041607504, 0.0, 0.09091804852139651, 0.04837936936193587], [0.20461258374923935, 0.0967613196660722, 0.13674396768727282, 0.20041235511863173, 0.1299187085603826, 0.09091804852139651, 0.0, 0.13888933999129277], [0.0667863408614072, 0.042505960410103155, 0.0021709584419683, 0.06250347567680622, 0.009073326994155266, 0.04837936936193587, 0.13888933999129277, 0.0]], [[0.0, 0.1567020944220756, 0.10060133890682459, 0.18435198848982318, 0.17836779542877287, 0.12407212816434462, 0.09917390396633709, 0.30888346794226695], [0.1567020944220756, 0.0, 0.10870310257239636, 0.057679070125398905, 0.18087714650790687, 0.20748278209297447, 0.18877562642679868, 0.23527804755556003], [0.10060133890682459, 0.10870310257239636, 0.0, 0.15035156901239657, 0.11695407835562814, 0.14048328157857742, 0.15017975255579008, 0.28935243281739176], [0.18435198848982318, 0.057679070125398905, 0.15035156901239657, 0.0, 0.22212213228481917, 0.23343791361236366, 0.19105171507435867, 0.19225316903094627], [0.17836779542877287, 0.18087714650790687, 0.11695407835562814, 0.22212213228481917, 0.0, 0.21503710153519145, 0.23524767661898838, 0.36838365477556245], [0.12407212816434462, 0.20748278209297447, 0.14048328157857742, 0.23343791361236366, 0.21503710153519145, 0.0, 0.12699409836831035, 0.2972766985059352], [0.09917390396633709, 0.18877562642679868, 0.15017975255579008, 0.19105171507435867, 0.23524767661898838, 0.12699409836831035, 0.0, 0.25202560299200794], [0.30888346794226695, 0.23527804755556003, 0.28935243281739176, 0.19225316903094627, 0.36838365477556245, 0.2972766985059352, 0.25202560299200794, 0.0]], [[0.0, 0.17010930722729534, 0.11633982020185994, 0.13072485699139996, 0.12016680709468112, 0.10493339347699716, 0.10928225034234408, 0.12000382299575035], [0.17010930722729534, 0.0, 0.05854426329503258, 0.14236696330348864, 0.06728621882221626, 0.06920958397775796, 0.0656656146258567, 0.062465016803195696], [0.11633982020185994, 0.05854426329503258, 0.0, 0.12392510812586774, 0.025321536983091638, 0.01319291881041296, 0.00735232980912681, 0.017870503351210248], [0.13072485699139996, 0.14236696330348864, 0.12392510812586774, 0.0, 0.14617791974083041, 0.11547021922944505, 0.12210830528013066, 0.13991326313552796], [0.12016680709468112, 0.06728621882221626, 0.025321536983091638, 0.14617791974083041, 0.0, 0.0336321448889942, 0.02628950472211988, 0.007682472032894201], [0.10493339347699716, 0.06920958397775796, 0.01319291881041296, 0.11547021922944505, 0.0336321448889942, 0.0, 0.007644231304549546, 0.0274147190792787], [0.10928225034234408, 0.0656656146258567, 0.00735232980912681, 0.12210830528013066, 0.02628950472211988, 0.007644231304549546, 0.0, 0.019830421676676237], [0.12000382299575035, 0.062465016803195696, 0.017870503351210248, 0.13991326313552796, 0.007682472032894201, 0.0274147190792787, 0.019830421676676237, 0.0]], [[0.0, 0.025509833848399225, 0.070085840581498, 0.31709371528478386, 0.13325240042794437, 0.30706764107791423, 0.35125463810135826, 0.022023525759701262], [0.025509833848399225, 0.0, 0.09303201363860958, 0.294662881135961, 0.11107005478242774, 0.2828448306751989, 0.3272787535914331, 0.027995787025944883], [0.070085840581498, 0.09303201363860958, 0.0, 0.36104466587205386, 0.18133640255505323, 0.36178473753387325, 0.4052202792853563, 0.0692679092630828], [0.31709371528478386, 0.294662881135961, 0.36104466587205386, 0.0, 0.18735930755438862, 0.08333352253207046, 0.09767536038176701, 0.3036393713669963], [0.13325240042794437, 0.11107005478242774, 0.18133640255505323, 0.18735930755438862, 0.0, 0.1885650739007379, 0.23338818744406103, 0.1190080907038625], [0.30706764107791423, 0.2828448306751989, 0.36178473753387325, 0.08333352253207046, 0.1885650739007379, 0.0, 0.046076257569635154, 0.29847380449059163], [0.35125463810135826, 0.3272787535914331, 0.4052202792853563, 0.09767536038176701, 0.23338818744406103, 0.046076257569635154, 0.0, 0.34281773936782045], [0.022023525759701262, 0.027995787025944883, 0.0692679092630828, 0.3036393713669963, 0.1190080907038625, 0.29847380449059163, 0.34281773936782045, 0.0]], [[0.0, 0.08112770300445736, 0.1337848963030044, 0.1925938411336821, 0.055261309306509, 0.16832560195885315, 0.12278847530174967, 0.12221231711609769], [0.08112770300445736, 0.0, 0.20407296557947036, 0.1925779746912473, 0.131003232560996, 0.15892581565694247, 0.07455200933594887, 0.18189175318128994], [0.1337848963030044, 0.20407296557947036, 0.0, 0.26255274139880197, 0.10745844832168634, 0.2857476286050145, 0.25404896076564865, 0.040791603766932354], [0.1925938411336821, 0.1925779746912473, 0.26255274139880197, 0.0, 0.18436497148499884, 0.1877668716359408, 0.17869904869646586, 0.24807867343724696], [0.055261309306509, 0.131003232560996, 0.10745844832168634, 0.18436497148499884, 0.0, 0.1816941060366787, 0.1597243157357272, 0.10693673569021024], [0.16832560195885315, 0.15892581565694247, 0.2857476286050145, 0.1877668716359408, 0.1816941060366787, 0.0, 0.0958930459909358, 0.28193699696958596], [0.12278847530174967, 0.07455200933594887, 0.25404896076564865, 0.17869904869646586, 0.1597243157357272, 0.0958930459909358, 0.0, 0.23867169380320077], [0.12221231711609769, 0.18189175318128994, 0.040791603766932354, 0.24807867343724696, 0.10693673569021024, 0.28193699696958596, 0.23867169380320077, 0.0]], [[0.0, 0.0538069650792347, 0.04332726385406395, 0.3884878640949507, 0.1341075196911155, 0.20190395939966752, 0.1880017706180238, 0.06008116573053718], [0.0538069650792347, 0.0, 0.09272465027617129, 0.3664642745854564, 0.09179439609997075, 0.15609906875789797, 0.13675857940616687, 0.07695106257346397], [0.04332726385406395, 0.09272465027617129, 0.0, 0.39943275980042403, 0.16520152730118276, 0.24068764322337424, 0.226828691625976, 0.06459697977106282], [0.3884878640949507, 0.3664642745854564, 0.39943275980042403, 0.0, 0.3023141217544074, 0.32549478159281064, 0.33008533607077384, 0.3963937078220105], [0.1341075196911155, 0.09179439609997075, 0.16520152730118276, 0.3023141217544074, 0.0, 0.09757987709434364, 0.0880391670806529, 0.15561129560497272], [0.20190395939966752, 0.15609906875789797, 0.24068764322337424, 0.32549478159281064, 0.09757987709434364, 0.0, 0.04842022366468199, 0.2280741857531443], [0.1880017706180238, 0.13675857940616687, 0.226828691625976, 0.33008533607077384, 0.0880391670806529, 0.04842022366468199, 0.0, 0.2024570764591772], [0.06008116573053718, 0.07695106257346397, 0.06459697977106282, 0.3963937078220105, 0.15561129560497272, 0.2280741857531443, 0.2024570764591772, 0.0]], [[0.0, 0.07422136316733718, 0.328453566576345, 0.261195541758045, 0.22333012815219344, 0.2307799286803124, 0.4266962435584816, 0.38851651863870335], [0.07422136316733718, 0.0, 0.3434564769020795, 0.28934670796217477, 0.2152526045870267, 0.19090470247160826, 0.477051373010014, 0.4045069469956327], [0.328453566576345, 0.3434564769020795, 0.0, 0.09226505114436323, 0.15423336040587485, 0.24401937160871756, 0.28631818345788423, 0.06880748773211058], [0.261195541758045, 0.28934670796217477, 0.09226505114436323, 0.0, 0.13560172508248763, 0.23271629414305817, 0.2539766511239172, 0.15089858335740083], [0.22333012815219344, 0.2152526045870267, 0.15423336040587485, 0.13560172508248763, 0.0, 0.0989714711778588, 0.3780761251661145, 0.218708745853547], [0.2307799286803124, 0.19090470247160826, 0.24401937160871756, 0.23271629414305817, 0.0989714711778588, 0.0, 0.46556363958557123, 0.3021145826985064], [0.4266962435584816, 0.477051373010014, 0.28631818345788423, 0.2539766511239172, 0.3780761251661145, 0.46556363958557123, 0.0, 0.2834058409462517], [0.38851651863870335, 0.4045069469956327, 0.06880748773211058, 0.15089858335740083, 0.218708745853547, 0.3021145826985064, 0.2834058409462517, 0.0]], [[0.0, 0.07286855024745151, 0.01804684505098564, 0.5613357480189469, 0.06604728626223386, 0.04735873109643178, 0.08862846699568587, 0.035992132891635324], [0.07286855024745151, 0.0, 0.06416104733877788, 0.6053634855870107, 0.1224497663142052, 0.03590384798564956, 0.03323702102224576, 0.04786235127679342], [0.01804684505098564, 0.06416104733877788, 0.0, 0.5660474973110479, 0.06367346565191685, 0.03832896324526948, 0.08159794862372532, 0.032580641664574375], [0.5613357480189469, 0.6053634855870107, 0.5660474973110479, 0.0, 0.523329475993594, 0.5927438773478866, 0.6227835354650564, 0.5828108736429651], [0.06604728626223386, 0.1224497663142052, 0.06367346565191685, 0.523329475993594, 0.0, 0.09618345693139067, 0.13835105777104884, 0.09069329103871733], [0.04735873109643178, 0.03590384798564956, 0.03832896324526948, 0.5927438773478866, 0.09618345693139067, 0.0, 0.044647889918532864, 0.02210764619262], [0.08862846699568587, 0.03323702102224576, 0.08159794862372532, 0.6227835354650564, 0.13835105777104884, 0.044647889918532864, 0.0, 0.05984908818640163], [0.035992132891635324, 0.04786235127679342, 0.032580641664574375, 0.5828108736429651, 0.09069329103871733, 0.02210764619262, 0.05984908818640163, 0.0]], [[0.0, 0.07217871500256834, 0.11474496072685864, 0.44075624439413297, 0.16068718697096174, 0.09940318207354883, 0.13112538065281854, 0.10149566193926411], [0.07217871500256834, 0.0, 0.16380957844402283, 0.4592456220414303, 0.19292142845353877, 0.07792260792991988, 0.14152963537668245, 0.09796485329445269], [0.11474496072685864, 0.16380957844402283, 0.0, 0.34358800882567203, 0.09657577877899344, 0.18953595528299771, 0.2148948216955335, 0.13970822004780625], [0.44075624439413297, 0.4592456220414303, 0.34358800882567203, 0.0, 0.32838774540051135, 0.48455790686312844, 0.514971049664352, 0.4174420609214184], [0.16068718697096174, 0.19292142845353877, 0.09657577877899344, 0.32838774540051135, 0.0, 0.19308462807265642, 0.21820770437725606, 0.12078806247908858], [0.09940318207354883, 0.07792260792991988, 0.18953595528299771, 0.48455790686312844, 0.19308462807265642, 0.0, 0.07863544017620037, 0.0915644235829625], [0.13112538065281854, 0.14152963537668245, 0.2148948216955335, 0.514971049664352, 0.21820770437725606, 0.07863544017620037, 0.0, 0.1384921687296447], [0.10149566193926411, 0.09796485329445269, 0.13970822004780625, 0.4174420609214184, 0.12078806247908858, 0.0915644235829625, 0.1384921687296447, 0.0]], [[0.0, 0.0, 0.0, 0.0, 0.0, 0.0, 0.0, 0.0], [0.0, 0.0, 0.0, 0.0, 0.0, 0.0, 0.0, 0.0], [0.0, 0.0, 0.0, 0.0, 0.0, 0.0, 0.0, 0.0], [0.0, 0.0, 0.0, 0.0, 0.0, 0.0, 0.0, 0.0], [0.0, 0.0, 0.0, 0.0, 0.0, 0.0, 0.0, 0.0], [0.0, 0.0, 0.0, 0.0, 0.0, 0.0, 0.0, 0.0], [0.0, 0.0, 0.0, 0.0, 0.0, 0.0, 0.0, 0.0], [0.0, 0.0, 0.0, 0.0, 0.0, 0.0, 0.0, 0.0]], [[0.0, 0.05098002110487116, 0.09343254950508331, 0.4737130479225476, 0.04732606542025155, 0.04642135566757646, 0.11384612839637759, 0.04769765700922362], [0.05098002110487116, 0.0, 0.12265059458560718, 0.47811863399045645, 0.07712722278018343, 0.05923638427538183, 0.10435059248943902, 0.05226504257833029], [0.09343254950508331, 0.12265059458560718, 0.0, 0.4141660299542649, 0.059518662846619434, 0.09828983465886915, 0.1730949356223683, 0.08692244964927935], [0.4737130479225476, 0.47811863399045645, 0.4141660299542649, 0.0, 0.4358278361161079, 0.48538952589252365, 0.5427336357681919, 0.4652315040066768], [0.04732606542025155, 0.07712722278018343, 0.059518662846619434, 0.4358278361161079, 0.0, 0.07217270147601049, 0.14558175964167705, 0.06017801096763592], [0.04642135566757646, 0.05923638427538183, 0.09828983465886915, 0.48538952589252365, 0.07217270147601049, 0.0, 0.09150920166987243, 0.05310654909166271], [0.11384612839637759, 0.10435059248943902, 0.1730949356223683, 0.5427336357681919, 0.14558175964167705, 0.09150920166987243, 0.0, 0.10776165776247047], [0.04769765700922362, 0.05226504257833029, 0.08692244964927935, 0.4652315040066768, 0.06017801096763592, 0.05310654909166271, 0.10776165776247047, 0.0]], [[0.0, 0.04483105951457285, 0.06823103091202491, 0.57921195393663, 0.07255768967148742, 0.061859189628936447, 0.11521388457040427, 0.046641735039709566], [0.04483105951457285, 0.0, 0.09139916755302195, 0.5868598248824273, 0.11022634420557416, 0.056676864348100896, 0.09674679679022949, 0.03820452141234202], [0.06823103091202491, 0.09139916755302195, 0.0, 0.5336124046004744, 0.05071862408028291, 0.11505835947591665, 0.1637504960628974, 0.09031812602790647], [0.57921195393663, 0.5868598248824273, 0.5336124046004744, 0.0, 0.5396704792033674, 0.6182153211949258, 0.6511952107044919, 0.5857622055519871], [0.07255768967148742, 0.11022634420557416, 0.05071862408028291, 0.5396704792033674, 0.0, 0.12298628855281929, 0.1796165476748736, 0.09760928477144594], [0.061859189628936447, 0.056676864348100896, 0.11505835947591665, 0.6182153211949258, 0.12298628855281929, 0.0, 0.0626671087498528, 0.05317921373598346], [0.11521388457040427, 0.09674679679022949, 0.1637504960628974, 0.6511952107044919, 0.1796165476748736, 0.0626671087498528, 0.0, 0.10700552257627438], [0.046641735039709566, 0.03820452141234202, 0.09031812602790647, 0.5857622055519871, 0.09760928477144594, 0.05317921373598346, 0.10700552257627438, 0.0]], [[0.0, 0.0, 0.0, 0.0, 0.0, 0.0, 0.0, 0.0], [0.0, 0.0, 0.0, 0.0, 0.0, 0.0, 0.0, 0.0], [0.0, 0.0, 0.0, 0.0, 0.0, 0.0, 0.0, 0.0], [0.0, 0.0, 0.0, 0.0, 0.0, 0.0, 0.0, 0.0], [0.0, 0.0, 0.0, 0.0, 0.0, 0.0, 0.0, 0.0], [0.0, 0.0, 0.0, 0.0, 0.0, 0.0, 0.0, 0.0], [0.0, 0.0, 0.0, 0.0, 0.0, 0.0, 0.0, 0.0], [0.0, 0.0, 0.0, 0.0, 0.0, 0.0, 0.0, 0.0]], [[0.0, 0.2316157770926827, 0.23556093823113994, 0.36385103370618604, 0.09589407006085436, 0.1526615875721409, 0.19794917574876567, 0.1540622253913165], [0.2316157770926827, 0.0, 0.045703057147134074, 0.23764045773718165, 0.29087009879998227, 0.3326284631382201, 0.34581417636446954, 0.12000694549478091], [0.23556093823113994, 0.045703057147134074, 0.0, 0.19630506650732427, 0.3061587355604157, 0.35175365101071826, 0.3707472928351314, 0.10370280134995845], [0.36385103370618604, 0.23764045773718165, 0.19630506650732427, 0.0, 0.44946189890252614, 0.49972302069232216, 0.5291992677071525, 0.2373085181514549], [0.09589407006085436, 0.29087009879998227, 0.3061587355604157, 0.44946189890252614, 0.0, 0.06108492460057961, 0.1085630821056716, 0.2361122957351058], [0.1526615875721409, 0.3326284631382201, 0.35175365101071826, 0.49972302069232216, 0.06108492460057961, 0.0, 0.06325365878629065, 0.28420383299887114], [0.19794917574876567, 0.34581417636446954, 0.3707472928351314, 0.5291992677071525, 0.1085630821056716, 0.06325365878629065, 0.0, 0.31401467162144703], [0.1540622253913165, 0.12000694549478091, 0.10370280134995845, 0.2373085181514549, 0.2361122957351058, 0.28420383299887114, 0.31401467162144703, 0.0]], [[0.0, 0.09505826240903516, 0.10349168672673738, 0.17205833056592607, 0.15093711502269203, 0.16297630734300214, 0.16614147115959021, 0.20153154981163604], [0.09505826240903516, 0.0, 0.14640109927764047, 0.24552195180256955, 0.19020774460623274, 0.17770475817124928, 0.1562107750808011, 0.1330423016247115], [0.10349168672673738, 0.14640109927764047, 0.0, 0.1722996318522387, 0.08599826103228306, 0.10728832861328085, 0.15472384646203052, 0.21262750819579856], [0.17205833056592607, 0.24552195180256955, 0.1722996318522387, 0.0, 0.20821285324023034, 0.26779543431684427, 0.3072537904138582, 0.34835885445061765], [0.15093711502269203, 0.19020774460623274, 0.08599826103228306, 0.20821285324023034, 0.0, 0.09485631834839696, 0.15902519188342085, 0.21608118836599838], [0.16297630734300214, 0.17770475817124928, 0.10728832861328085, 0.26779543431684427, 0.09485631834839696, 0.0, 0.0801062579690381, 0.1791310717374392], [0.16614147115959021, 0.1562107750808011, 0.15472384646203052, 0.3072537904138582, 0.15902519188342085, 0.0801062579690381, 0.0, 0.13781432992299264], [0.20153154981163604, 0.1330423016247115, 0.21262750819579856, 0.34835885445061765, 0.21608118836599838, 0.1791310717374392, 0.13781432992299264, 0.0]], [[0.0, 0.0885321136836554, 0.08196424591292453, 0.11111765674032947, 0.04480535661109197, 0.049815208133652866, 0.11653169535235917, 0.04763519172323555], [0.0885321136836554, 0.0, 0.12706132457470198, 0.07531327484948819, 0.12199098845733794, 0.1246313731249475, 0.13204817134160227, 0.11863664327464238], [0.08196424591292453, 0.12706132457470198, 0.0, 0.16273468563674193, 0.061722855918704383, 0.09406490287788913, 0.15819965844211983, 0.04671259696362243], [0.11111765674032947, 0.07531327484948819, 0.16273468563674193, 0.0, 0.13596437843011444, 0.12943324591817498, 0.14768904436191588, 0.1451888018037001], [0.04480535661109197, 0.12199098845733794, 0.061722855918704383, 0.13596437843011444, 0.0, 0.04689190994212499, 0.137855453107142, 0.03044131982889878], [0.049815208133652866, 0.1246313731249475, 0.09406490287788913, 0.12943324591817498, 0.04689190994212499, 0.0, 0.10323973983866301, 0.04991491640967199], [0.11653169535235917, 0.13204817134160227, 0.15819965844211983, 0.14768904436191588, 0.137855453107142, 0.10323973983866301, 0.0, 0.12570618651194923], [0.04763519172323555, 0.11863664327464238, 0.04671259696362243, 0.1451888018037001, 0.03044131982889878, 0.04991491640967199, 0.12570618651194923, 0.0]], [[0.0, 0.009208208870250145, 0.09822684277510309, 0.11104341140236355, 0.08035507306882168, 0.045274800972002247, 0.08217533937107944, 0.02900871506101693], [0.009208208870250145, 0.0, 0.10737565797813733, 0.12017500111104136, 0.07117215728763474, 0.05447015620461951, 0.09134227911142961, 0.019803213929721637], [0.09822684277510309, 0.10737565797813733, 0.0, 0.01292151528093585, 0.1778085603664325, 0.053109458453324, 0.01614384027531241, 0.12702074467872623], [0.11104341140236355, 0.12017500111104136, 0.01292151528093585, 0.0, 0.1904453943669078, 0.06599438429372803, 0.029060105630366987, 0.1397797887776312], [0.08035507306882168, 0.07117215728763474, 0.1778085603664325, 0.1904453943669078, 0.0, 0.12539552827473854, 0.16195380616993124, 0.051402590700132186], [0.045274800972002247, 0.05447015620461951, 0.053109458453324, 0.06599438429372803, 0.12539552827473854, 0.0, 0.03698993810142003, 0.07422985357486642], [0.08217533937107944, 0.09134227911142961, 0.01614384027531241, 0.029060105630366987, 0.16195380616993124, 0.03698993810142003, 0.0, 0.11103058819298724], [0.02900871506101693, 0.019803213929721637, 0.12702074467872623, 0.1397797887776312, 0.051402590700132186, 0.07422985357486642, 0.11103058819298724, 0.0]], [[0.0, 0.036574474181658816, 0.012447426944252146, 0.1564404100784552, 0.041613895255165394, 0.24390347141866284, 0.0735549362362086, 0.030844571983553462], [0.036574474181658816, 0.0, 0.04637236614086569, 0.18780887239837923, 0.015987987511934136, 0.22146249475498125, 0.047803062354930495, 0.03448853722949323], [0.012447426944252146, 0.04637236614086569, 0.0, 0.14503746367798265, 0.04806521553412973, 0.2440506140432241, 0.07724665424453526, 0.030286265600196878], [0.1564404100784552, 0.18780887239837923, 0.14503746367798265, 0.0, 0.18470314351667677, 0.31866456467545334, 0.20065638609215228, 0.1603027423529065], [0.041613895255165394, 0.015987987511934136, 0.04806521553412973, 0.18470314351667677, 0.0, 0.20796504650311304, 0.033846953001141926, 0.025942619529600044], [0.24390347141866284, 0.22146249475498125, 0.2440506140432241, 0.31866456467545334, 0.20796504650311304, 0.0, 0.17497715831898178, 0.21486972079757308], [0.0735549362362086, 0.047803062354930495, 0.07724665424453526, 0.20065638609215228, 0.033846953001141926, 0.17497715831898178, 0.0, 0.04817293808415659], [0.030844571983553462, 0.03448853722949323, 0.030286265600196878, 0.1603027423529065, 0.025942619529600044, 0.21486972079757308, 0.04817293808415659, 0.0]], [[0.0, 0.08262130601570442, 0.21361866757423423, 0.3219146743674639, 0.09917134857601118, 0.2087043771433043, 0.047745459109656385, 0.10137106731989243], [0.08262130601570442, 0.0, 0.2521453603194393, 0.35097590016693525, 0.07313367679404212, 0.22322985348996024, 0.10967259679291227, 0.1647476213660499], [0.21361866757423423, 0.2521453603194393, 0.0, 0.14186567959711074, 0.19216154839454933, 0.08979295570636651, 0.24480403543182366, 0.13945191666587528], [0.3219146743674639, 0.35097590016693525, 0.14186567959711074, 0.0, 0.29629004441127726, 0.2040122881660652, 0.3575372912913949, 0.2684355617076326], [0.09917134857601118, 0.07313367679404212, 0.19216154839454933, 0.29629004441127726, 0.0, 0.1530571491331362, 0.13779070330312393, 0.1323124436579293], [0.2087043771433043, 0.22322985348996024, 0.08979295570636651, 0.2040122881660652, 0.1530571491331362, 0.0, 0.24083915528999766, 0.1473948250899039], [0.047745459109656385, 0.10967259679291227, 0.24480403543182366, 0.3575372912913949, 0.13779070330312393, 0.24083915528999766, 0.0, 0.11602818908090222], [0.10137106731989243, 0.1647476213660499, 0.13945191666587528, 0.2684355617076326, 0.1323124436579293, 0.1473948250899039, 0.11602818908090222, 0.0]], [[0.0, 0.06872061014631838, 0.11796151748342752, 0.1475911903723742, 0.1603961921051103, 0.03015447625517364, 0.1144041077593688, 0.08731919813575444], [0.06872061014631838, 0.0, 0.07311100287278505, 0.07940814318723956, 0.1528528582948277, 0.04614776628182086, 0.0798340367476379, 0.0761217644523028], [0.11796151748342752, 0.07311100287278505, 0.0, 0.08477984177926766, 0.09607591492533714, 0.08813012343457485, 0.01755887862911343, 0.04994181800997741], [0.1475911903723742, 0.07940814318723956, 0.08477984177926766, 0.0, 0.17930004173857267, 0.12355833415285974, 0.10182254396344372, 0.1243335527355111], [0.1603961921051103, 0.1528528582948277, 0.09607591492533714, 0.17930004173857267, 0.0, 0.13860438186617502, 0.08030449201735881, 0.0793524418717509], [0.03015447625517364, 0.04614776628182086, 0.08813012343457485, 0.12355833415285974, 0.13860438186617502, 0.0, 0.08524659384814152, 0.06133172462840463], [0.1144041077593688, 0.0798340367476379, 0.01755887862911343, 0.10182254396344372, 0.08030449201735881, 0.08524659384814152, 0.0, 0.03639196672363398], [0.08731919813575444, 0.0761217644523028, 0.04994181800997741, 0.1243335527355111, 0.0793524418717509, 0.06133172462840463, 0.03639196672363398, 0.0]], [[0.0, 0.10193943246598033, 0.11287360365605678, 0.22137075414730584, 0.09911545623814784, 0.1205946142147905, 0.12878292490804935, 0.10756476569381578], [0.10193943246598033, 0.0, 0.08328394083056645, 0.22405073301492962, 0.024263728636812327, 0.035319938265148766, 0.04567592757373708, 0.059567048951901236], [0.11287360365605678, 0.08328394083056645, 0.0, 0.2174969083194571, 0.07095233206386214, 0.107317003900295, 0.12339752086684828, 0.031003244765545536], [0.22137075414730584, 0.22405073301492962, 0.2174969083194571, 0.0, 0.20386813184895206, 0.22985770186750426, 0.2538118424411592, 0.23113726786570188], [0.09911545623814784, 0.024263728636812327, 0.07095233206386214, 0.20386813184895206, 0.0, 0.04905557747633316, 0.06804087877091526, 0.05513816528395963], [0.1205946142147905, 0.035319938265148766, 0.107317003900295, 0.22985770186750426, 0.04905557747633316, 0.0, 0.03618415271495926, 0.0847730553775748], [0.12878292490804935, 0.04567592757373708, 0.12339752086684828, 0.2538118424411592, 0.06804087877091526, 0.03618415271495926, 0.0, 0.09562808396446314], [0.10756476569381578, 0.059567048951901236, 0.031003244765545536, 0.23113726786570188, 0.05513816528395963, 0.0847730553775748, 0.09562808396446314, 0.0]], [[0.0, 0.05875291647119668, 0.0759093860144477, 0.24763376427482575, 0.12913151952528087, 0.1180296444749674, 0.12496751750057308, 0.198547968564174], [0.05875291647119668, 0.0, 0.07501321539456873, 0.2706956399277626, 0.15378307505393793, 0.10460564421704643, 0.1495518465480893, 0.19798448582616654], [0.0759093860144477, 0.07501321539456873, 0.0, 0.22339966611890982, 0.11534900074956694, 0.07221889789902966, 0.14195599433620956, 0.1776312113977076], [0.24763376427482575, 0.2706956399277626, 0.22339966611890982, 0.0, 0.17292618822673503, 0.21097397347170302, 0.26606623489203773, 0.23626793055740872], [0.12913151952528087, 0.15378307505393793, 0.11534900074956694, 0.17292618822673503, 0.0, 0.09718584039013539, 0.1002484101313604, 0.10629309094116446], [0.1180296444749674, 0.10460564421704643, 0.07221889789902966, 0.21097397347170302, 0.09718584039013539, 0.0, 0.14417373164913222, 0.12549786896592985], [0.12496751750057308, 0.1495518465480893, 0.14195599433620956, 0.26606623489203773, 0.1002484101313604, 0.14417373164913222, 0.0, 0.13072468077598173], [0.198547968564174, 0.19798448582616654, 0.1776312113977076, 0.23626793055740872, 0.10629309094116446, 0.12549786896592985, 0.13072468077598173, 0.0]], [[0.0, 0.08475264775365456, 0.06181989242455744, 0.07726072328132952, 0.054589280156271854, 0.06936041248649394, 0.09189370658363058, 0.07352589792517186], [0.08475264775365456, 0.0, 0.04696823198452356, 0.12532492838624212, 0.058002773701191966, 0.08401816597455518, 0.041963687543203, 0.01667926705844094], [0.06181989242455744, 0.04696823198452356, 0.0, 0.08904715348408414, 0.05037048065200672, 0.06600177371017427, 0.053559159148491776, 0.034814848779370064], [0.07726072328132952, 0.12532492838624212, 0.08904715348408414, 0.0, 0.11078126648239824, 0.10035043497959474, 0.12360547364936186, 0.11138632874169788], [0.054589280156271854, 0.058002773701191966, 0.05037048065200672, 0.11078126648239824, 0.0, 0.093987006943356, 0.05049335255590122, 0.05641261817973569], [0.06936041248649394, 0.08401816597455518, 0.06600177371017427, 0.10035043497959474, 0.093987006943356, 0.0, 0.11277297486185037, 0.06932498295915425], [0.09189370658363058, 0.041963687543203, 0.053559159148491776, 0.12360547364936186, 0.05049335255590122, 0.11277297486185037, 0.0, 0.048774466843768835], [0.07352589792517186, 0.01667926705844094, 0.034814848779370064, 0.11138632874169788, 0.05641261817973569, 0.06932498295915425, 0.048774466843768835, 0.0]], [[0.0, 0.08341647986655365, 0.05951634818187061, 0.14733904373301546, 0.10526465677458315, 0.04674756794950666, 0.12846572462596728, 0.03922799044033479], [0.08341647986655365, 0.0, 0.10298819502685656, 0.11561831867963103, 0.16824895382522112, 0.11465264072740512, 0.073807390140934, 0.10957183448510313], [0.05951634818187061, 0.10298819502685656, 0.0, 0.11274220919440546, 0.06803570483926359, 0.03056324508121356, 0.1663437517367291, 0.04586793300966912], [0.14733904373301546, 0.11561831867963103, 0.11274220919440546, 0.0, 0.16150841165787183, 0.14100380991528136, 0.17862352962977968, 0.14698978114305658], [0.10526465677458315, 0.16824895382522112, 0.06803570483926359, 0.16150841165787183, 0.0, 0.06044365032051133, 0.224423377329685, 0.07194629555488642], [0.04674756794950666, 0.11465264072740512, 0.03056324508121356, 0.14100380991528136, 0.06044365032051133, 0.0, 0.17015490595972246, 0.027937788627914233], [0.12846572462596728, 0.073807390140934, 0.1663437517367291, 0.17862352962977968, 0.224423377329685, 0.17015490595972246, 0.0, 0.1567664910950617], [0.03922799044033479, 0.10957183448510313, 0.04586793300966912, 0.14698978114305658, 0.07194629555488642, 0.027937788627914233, 0.1567664910950617, 0.0]], [[0.0, 0.10437770138404283, 0.06638725665390799, 0.3444889252609063, 0.09414761676070342, 0.12408237942591861, 0.07697494977495599, 0.029344154488622896], [0.10437770138404283, 0.0, 0.11243590305246394, 0.32565685861584964, 0.11872678638182135, 0.07399897176675153, 0.0752536836425683, 0.10364862943539804], [0.06638725665390799, 0.11243590305246394, 0.0, 0.2827887492756013, 0.03737038919363756, 0.15975157844907256, 0.11636571682216859, 0.06674634911910228], [0.3444889252609063, 0.32565685861584964, 0.2827887492756013, 0.0, 0.25414073555718664, 0.3931899383176823, 0.3728825236242824, 0.3443961021429554], [0.09414761676070342, 0.11872678638182135, 0.03737038919363756, 0.25414073555718664, 0.0, 0.17753503845626759, 0.1421554828917635, 0.10048226077415363], [0.12408237942591861, 0.07399897176675153, 0.15975157844907256, 0.3931899383176823, 0.17753503845626759, 0.0, 0.06128986423114784, 0.11941535479804573], [0.07697494977495599, 0.0752536836425683, 0.11636571682216859, 0.3728825236242824, 0.1421554828917635, 0.06128986423114784, 0.0, 0.06486430269485241], [0.029344154488622896, 0.10364862943539804, 0.06674634911910228, 0.3443961021429554, 0.10048226077415363, 0.11941535479804573, 0.06486430269485241, 0.0]], [[0.0, 0.16636496865377629, 0.27615355414970616, 0.5000788660753483, 0.13932819628103488, 0.16644720047086226, 0.10184898567516301, 0.10735306795063716], [0.16636496865377629, 0.0, 0.20736364931182305, 0.44250697361255553, 0.06677441176141408, 0.09407258593860157, 0.13126670260783094, 0.13557653115363846], [0.27615355414970616, 0.20736364931182305, 0.0, 0.4527700337280979, 0.23828802849506187, 0.14319500360421472, 0.28935386855607653, 0.24496200081784433], [0.5000788660753483, 0.44250697361255553, 0.4527700337280979, 0.0, 0.4983503431594495, 0.48094197434454977, 0.4355669968839073, 0.5430357205848919], [0.13932819628103488, 0.06677441176141408, 0.23828802849506187, 0.4983503431594495, 0.0, 0.10155067611309969, 0.13251661584500493, 0.08157163359210788], [0.16644720047086226, 0.09407258593860157, 0.14319500360421472, 0.48094197434454977, 0.10155067611309969, 0.0, 0.18363246216051413, 0.1123842113254032], [0.10184898567516301, 0.13126670260783094, 0.28935386855607653, 0.4355669968839073, 0.13251661584500493, 0.18363246216051413, 0.0, 0.1597599709873233], [0.10735306795063716, 0.13557653115363846, 0.24496200081784433, 0.5430357205848919, 0.08157163359210788, 0.1123842113254032, 0.1597599709873233, 0.0]], [[0.0, 0.0, 0.0, 0.0, 0.0, 0.0, 0.0, 0.0], [0.0, 0.0, 0.0, 0.0, 0.0, 0.0, 0.0, 0.0], [0.0, 0.0, 0.0, 0.0, 0.0, 0.0, 0.0, 0.0], [0.0, 0.0, 0.0, 0.0, 0.0, 0.0, 0.0, 0.0], [0.0, 0.0, 0.0, 0.0, 0.0, 0.0, 0.0, 0.0], [0.0, 0.0, 0.0, 0.0, 0.0, 0.0, 0.0, 0.0], [0.0, 0.0, 0.0, 0.0, 0.0, 0.0, 0.0, 0.0], [0.0, 0.0, 0.0, 0.0, 0.0, 0.0, 0.0, 0.0]], [[0.0, 0.2521568357472736, 0.19987459697285656, 0.2525148950000131, 0.21476927744064964, 0.3945423758000658, 0.3879474525068266, 0.24779096416073965], [0.2521568357472736, 0.0, 0.12912213823253654, 0.04260891408201617, 0.06358782068779101, 0.17997444730222545, 0.17359444291197007, 0.08410677481658349], [0.19987459697285656, 0.12912213823253654, 0.0, 0.09786331091094327, 0.06707868924619508, 0.20844365658862238, 0.20182487036915586, 0.06557236034333648], [0.2525148950000131, 0.04260891408201617, 0.09786331091094327, 0.0, 0.040302667348052254, 0.15578662220990974, 0.1489673218282051, 0.04287324636055799], [0.21476927744064964, 0.06358782068779101, 0.06707868924619508, 0.040302667348052254, 0.0, 0.18823613734664782, 0.1813325829858734, 0.043644243769346606], [0.3945423758000658, 0.17997444730222545, 0.20844365658862238, 0.15578662220990974, 0.18823613734664782, 0.0, 0.0070106358350739304, 0.15215078215552597], [0.3879474525068266, 0.17359444291197007, 0.20182487036915586, 0.1489673218282051, 0.1813325829858734, 0.0070106358350739304, 0.0, 0.14523911422793714], [0.24779096416073965, 0.08410677481658349, 0.06557236034333648, 0.04287324636055799, 0.043644243769346606, 0.15215078215552597, 0.14523911422793714, 0.0]], [[0.0, 0.03432217802635311, 0.04522004329253155, 0.08188032447382218, 0.07973259018433403, 0.09044271575386577, 0.18879592403442044, 0.07089011167996138], [0.03432217802635311, 0.0, 0.010903903639732655, 0.047606626202416485, 0.04545544233015548, 0.056183993028136626, 0.15486107234755017, 0.03660004234897764], [0.04522004329253155, 0.010903903639732655, 0.0, 0.03670979044282252, 0.034557883855774144, 0.04529043171885128, 0.14405433598954082, 0.02569991957352821], [0.08188032447382218, 0.047606626202416485, 0.03670979044282252, 0.0, 0.002152948617088967, 0.008586127806375599, 0.10758132246683207, 0.011013811974051936], [0.07973259018433403, 0.04545544233015548, 0.034557883855774144, 0.002152948617088967, 0.0, 0.010738998163719487, 0.10972334161079293, 0.008860944976654862], [0.09044271575386577, 0.056183993028136626, 0.04529043171885128, 0.008586127806375599, 0.010738998163719487, 0.0, 0.09903495960997094, 0.01959921404448432], [0.18879592403442044, 0.15486107234755017, 0.14405433598954082, 0.10758132246683207, 0.10972334161079293, 0.09903495960997094, 0.0, 0.11853525246594492], [0.07089011167996138, 0.03660004234897764, 0.02569991957352821, 0.011013811974051936, 0.008860944976654862, 0.01959921404448432, 0.11853525246594492, 0.0]], [[0.0, 0.12635861155720468, 0.17144411863766928, 0.39039981307775123, 0.24935562665211408, 0.16726892379418415, 0.4236633100791209, 0.2881346471001809], [0.12635861155720468, 0.0, 0.29216897274413983, 0.4041085655672874, 0.3640917265459323, 0.27313707602458187, 0.5322205922689804, 0.4027353529084996], [0.17144411863766928, 0.29216897274413983, 0.0, 0.4020332178305942, 0.1312809119261911, 0.14208833278333682, 0.26090809523259884, 0.15465040861377316], [0.39039981307775123, 0.4041085655672874, 0.4020332178305942, 0.0, 0.5202611803101489, 0.5065272788118247, 0.48488127087220684, 0.5341524562896371], [0.24935562665211408, 0.3640917265459323, 0.1312809119261911, 0.5202611803101489, 0.0, 0.1103240485825351, 0.26560265444542297, 0.04368499646238636], [0.16726892379418415, 0.27313707602458187, 0.14208833278333682, 0.5065272788118247, 0.1103240485825351, 0.0, 0.35831251203476794, 0.15347525549926883], [0.4236633100791209, 0.5322205922689804, 0.26090809523259884, 0.48488127087220684, 0.26560265444542297, 0.35831251203476794, 0.0, 0.2354434792163578], [0.2881346471001809, 0.4027353529084996, 0.15465040861377316, 0.5341524562896371, 0.04368499646238636, 0.15347525549926883, 0.2354434792163578, 0.0]], [[0.0, 0.06596343890340742, 0.0029025371582271746, 0.059089485282298, 0.10209238822020979, 0.11937827107463773, 0.13205872493223986, 0.004564625788024059], [0.06596343890340742, 0.0, 0.06885544361205058, 0.006893199221147381, 0.03629182736828908, 0.05368876806021746, 0.06646287627321083, 0.07051105166951242], [0.0029025371582271746, 0.06885544361205058, 0.0, 0.061983420828554465, 0.1049716443776766, 0.12225005423943577, 0.13492453012608313, 0.001662108743908009], [0.059089485282298, 0.006893199221147381, 0.061983420828554465, 0.0, 0.04317845998505928, 0.06056869249184396, 0.07333655037516568, 0.06364018017580542], [0.10209238822020979, 0.03629182736828908, 0.1049716443776766, 0.04317845998505928, 0.0, 0.01741582439506666, 0.030210882860074714, 0.10661971919954064], [0.11937827107463773, 0.05368876806021746, 0.12225005423943577, 0.06056869249184396, 0.01741582439506666, 0.0, 0.012798486578661075, 0.12389374286242029], [0.13205872493223986, 0.06646287627321083, 0.13492453012608313, 0.07333655037516568, 0.030210882860074714, 0.012798486578661075, 0.0, 0.13656471917941443], [0.004564625788024059, 0.07051105166951242, 0.001662108743908009, 0.06364018017580542, 0.10661971919954064, 0.12389374286242029, 0.13656471917941443, 0.0]], [[0.0, 0.0, 0.0, 0.0, 0.0, 0.0, 0.0, 0.0], [0.0, 0.0, 0.0, 0.0, 0.0, 0.0, 0.0, 0.0], [0.0, 0.0, 0.0, 0.0, 0.0, 0.0, 0.0, 0.0], [0.0, 0.0, 0.0, 0.0, 0.0, 0.0, 0.0, 0.0], [0.0, 0.0, 0.0, 0.0, 0.0, 0.0, 0.0, 0.0], [0.0, 0.0, 0.0, 0.0, 0.0, 0.0, 0.0, 0.0], [0.0, 0.0, 0.0, 0.0, 0.0, 0.0, 0.0, 0.0], [0.0, 0.0, 0.0, 0.0, 0.0, 0.0, 0.0, 0.0]], [[0.0, 0.06482288204235787, 0.000680339415727647, 0.17637060790056971, 0.2107177234085394, 0.18326740893946547, 0.18940752780949988, 0.16632061247913435], [0.06482288204235787, 0.0, 0.06550143406632078, 0.1126226596144157, 0.14769112873269233, 0.11964639191927955, 0.12590680285825154, 0.10240258723302356], [0.000680339415727647, 0.06550143406632078, 0.0, 0.17703521359550572, 0.211374242642718, 0.1839305613186271, 0.19006931669581037, 0.16698719304409498], [0.17637060790056971, 0.1126226596144157, 0.17703521359550572, 0.0, 0.03584765204293597, 0.007141615585416392, 0.013522405668004793, 0.010360869541965358], [0.2107177234085394, 0.14769112873269233, 0.211374242642718, 0.03584765204293597, 0.0, 0.028719088521237456, 0.022344810808502633, 0.046179471722647865], [0.18326740893946547, 0.11964639191927955, 0.1839305613186271, 0.007141615585416392, 0.028719088521237456, 0.0, 0.0063818216133509995, 0.01750044763240167], [0.18940752780949988, 0.12590680285825154, 0.19006931669581037, 0.013522405668004793, 0.022344810808502633, 0.0063818216133509995, 0.0, 0.02387792526037551], [0.16632061247913435, 0.10240258723302356, 0.16698719304409498, 0.010360869541965358, 0.046179471722647865, 0.01750044763240167, 0.02387792526037551, 0.0]], [[0.0, 0.07877158309012072, 0.08526411584249047, 0.35563650594084417, 0.06775644758476788, 0.10676467774504793, 0.023811342059340077, 0.2693811587940972], [0.07877158309012072, 0.0, 0.006560194073842768, 0.2926458883516895, 0.05331053152701896, 0.05202207653679244, 0.05700046247936526, 0.1979572219161997], [0.08526411584249047, 0.006560194073842768, 0.0, 0.28789651084847073, 0.057534985184423744, 0.050991497306884334, 0.06337570751218029, 0.19188237614628487], [0.35563650594084417, 0.2926458883516895, 0.28789651084847073, 0.0, 0.29444509227184684, 0.25449655622513345, 0.3413930587629905, 0.25440895120320367], [0.06775644758476788, 0.05331053152701896, 0.057534985184423744, 0.29444509227184684, 0.0, 0.0446091896396823, 0.060151780324413213, 0.24321997732534034], [0.10676467774504793, 0.05202207653679244, 0.050991497306884334, 0.25449655622513345, 0.0446091896396823, 0.0, 0.09241319667127006, 0.20987862135312055], [0.023811342059340077, 0.05700046247936526, 0.06337570751218029, 0.3413930587629905, 0.060151780324413213, 0.09241319667127006, 0.0, 0.246497654258373], [0.2693811587940972, 0.1979572219161997, 0.19188237614628487, 0.25440895120320367, 0.24321997732534034, 0.20987862135312055, 0.246497654258373, 0.0]], [[0.0, 0.0349458722667665, 0.0659033491365402, 0.06227649484944301, 0.10859804315430632, 0.08475116777021893, 0.16199538244004225, 0.0853166361077195], [0.0349458722667665, 0.0, 0.03690472721512914, 0.05132063273286281, 0.0882422339582003, 0.06739570616181162, 0.14551115375435875, 0.06715725680331099], [0.0659033491365402, 0.03690472721512914, 0.0, 0.04926576603576417, 0.08565474112717951, 0.08238198527941473, 0.15688479842834693, 0.08334089245771742], [0.06227649484944301, 0.05132063273286281, 0.04926576603576417, 0.0, 0.1004589957549204, 0.08600350289638937, 0.15876736627939161, 0.08602776422807616], [0.10859804315430632, 0.0882422339582003, 0.08565474112717951, 0.1004589957549204, 0.0, 0.057326788607394055, 0.10165599322672926, 0.07050814708560059], [0.08475116777021893, 0.06739570616181162, 0.08238198527941473, 0.08600350289638937, 0.057326788607394055, 0.0, 0.08351316989798584, 0.0433936543183488], [0.16199538244004225, 0.14551115375435875, 0.15688479842834693, 0.15876736627939161, 0.10165599322672926, 0.08351316989798584, 0.0, 0.09146986834321559], [0.0853166361077195, 0.06715725680331099, 0.08334089245771742, 0.08602776422807616, 0.07050814708560059, 0.0433936543183488, 0.09146986834321559, 0.0]], [[0.0, 0.04494648545146999, 0.023978470093815197, 0.11096190484734474, 0.038225172109318424, 0.05860173208818313, 0.1326265916980555, 0.12730357741909248], [0.04494648545146999, 0.0, 0.06240271132100687, 0.11334998532979042, 0.034922672036240304, 0.07816422609187848, 0.14624081156057936, 0.12608747355503142], [0.023978470093815197, 0.06240271132100687, 0.0, 0.11890541561569998, 0.045513007795790275, 0.05569646739443615, 0.13027571180522038, 0.11937901211037544], [0.11096190484734474, 0.11334998532979042, 0.11890541561569998, 0.0, 0.09428167677149489, 0.06959791508062674, 0.056857000096378126, 0.10979894174131151], [0.038225172109318424, 0.034922672036240304, 0.045513007795790275, 0.09428167677149489, 0.0, 0.04626076491250347, 0.11707648196669772, 0.09656080435796818], [0.05860173208818313, 0.07816422609187848, 0.05569646739443615, 0.06959791508062674, 0.04626076491250347, 0.0, 0.07627940823783161, 0.084060551824767], [0.1326265916980555, 0.14624081156057936, 0.13027571180522038, 0.056857000096378126, 0.11707648196669772, 0.07627940823783161, 0.0, 0.09338026030411432], [0.12730357741909248, 0.12608747355503142, 0.11937901211037544, 0.10979894174131151, 0.09656080435796818, 0.084060551824767, 0.09338026030411432, 0.0]], [[0.0, 0.030585660059728684, 0.06169183359838917, 0.2620652160728354, 0.054427714977646084, 0.11273448958590061, 0.11743821596230217, 0.1451322459493871], [0.030585660059728684, 0.0, 0.03990420704477586, 0.25350943547322824, 0.043653038004677625, 0.0961598647896182, 0.1348822267906138, 0.13468513544809624], [0.06169183359838917, 0.03990420704477586, 0.0, 0.24320093399826137, 0.023481600609536375, 0.08058502982882838, 0.13864914289155053, 0.09825342362719772], [0.2620652160728354, 0.25350943547322824, 0.24320093399826137, 0.0, 0.2565318973015281, 0.3135554126015653, 0.3479412297371748, 0.2653065750516986], [0.054427714977646084, 0.043653038004677625, 0.023481600609536375, 0.2565318973015281, 0.0, 0.07785894558943753, 0.11578468536663533, 0.09317818403639883], [0.11273448958590061, 0.0961598647896182, 0.08058502982882838, 0.3135554126015653, 0.07785894558943753, 0.0, 0.13235473872399667, 0.10844207202912366], [0.11743821596230217, 0.1348822267906138, 0.13864914289155053, 0.3479412297371748, 0.11578468536663533, 0.13235473872399667, 0.0, 0.1512769193422787], [0.1451322459493871, 0.13468513544809624, 0.09825342362719772, 0.2653065750516986, 0.09317818403639883, 0.10844207202912366, 0.1512769193422787, 0.0]], [[0.0, 0.1003582355127558, 0.11067726593983518, 0.27499053963656994, 0.08160297715978794, 0.05482571738272054, 0.12451074215150551, 0.11338781441381383], [0.1003582355127558, 0.0, 0.0872747229028367, 0.3341255388791461, 0.14252433751723964, 0.07513001836363012, 0.13804553386181231, 0.20804584713873708], [0.11067726593983518, 0.0872747229028367, 0.0, 0.26651383346181795, 0.13823933769953609, 0.1261859156218079, 0.2046325970004212, 0.20890960590152713], [0.27499053963656994, 0.3341255388791461, 0.26651383346181795, 0.0, 0.26512795669644595, 0.32423212360585046, 0.3860017105657803, 0.2541599684312067], [0.08160297715978794, 0.14252433751723964, 0.13823933769953609, 0.26512795669644595, 0.0, 0.11943716529202933, 0.17560316776713814, 0.13545604298104652], [0.05482571738272054, 0.07513001836363012, 0.1261859156218079, 0.32423212360585046, 0.11943716529202933, 0.0, 0.08089276699490268, 0.1476776335511786], [0.12451074215150551, 0.13804553386181231, 0.2046325970004212, 0.3860017105657803, 0.17560316776713814, 0.08089276699490268, 0.0, 0.1711322448692208], [0.11338781441381383, 0.20804584713873708, 0.20890960590152713, 0.2541599684312067, 0.13545604298104652, 0.1476776335511786, 0.1711322448692208, 0.0]], [[0.0, 0.03375270829430873, 0.0979287778853913, 0.04477323046274585, 0.06999219445551796, 0.2874335555576121, 0.14757346843025348, 0.15011267220659844], [0.03375270829430873, 0.0, 0.06428115552269795, 0.011029351272330108, 0.03628340885558486, 0.2546823249249949, 0.11408564015235821, 0.11663462339273493], [0.0979287778853913, 0.06428115552269795, 0.0, 0.053269515879211575, 0.02802754611673808, 0.19158329854266792, 0.049958738765656596, 0.05251885322708542], [0.04477323046274585, 0.011029351272330108, 0.053269515879211575, 0.0, 0.025258956933758573, 0.24392092708798502, 0.103113887973694, 0.10566545413067532], [0.06999219445551796, 0.03628340885558486, 0.02802754611673808, 0.025258956933758573, 0.0, 0.2191766272439007, 0.07794180761550525, 0.08049821533496106], [0.2874335555576121, 0.2546823249249949, 0.19158329854266792, 0.24392092708798502, 0.2191766272439007, 0.0, 0.14210888429302765, 0.13956401152474612], [0.14757346843025348, 0.11408564015235821, 0.049958738765656596, 0.103113887973694, 0.07794180761550525, 0.14210888429302765, 0.0, 0.0025626891278148723], [0.15011267220659844, 0.11663462339273493, 0.05251885322708542, 0.10566545413067532, 0.08049821533496106, 0.13956401152474612, 0.0025626891278148723, 0.0]], [[0.0, 0.20065801440717054, 0.0802658312964617, 0.1496900267217891, 0.1785366899195064, 0.16755349783767282, 0.18482854240068486, 0.07940193131704272], [0.20065801440717054, 0.0, 0.1539058673232738, 0.16470933136586052, 0.19704289184946108, 0.17764849553315648, 0.16469060930826357, 0.17587637269635098], [0.0802658312964617, 0.1539058673232738, 0.0, 0.12627717395775803, 0.15907756271492537, 0.10095863190947839, 0.11257640718900344, 0.022976968120735776], [0.1496900267217891, 0.16470933136586052, 0.12627717395775803, 0.0, 0.03842543560623668, 0.11335339429308215, 0.12476374421185094, 0.1377231833787534], [0.1785366899195064, 0.19704289184946108, 0.15907756271492537, 0.03842543560623668, 0.0, 0.1292591239035892, 0.14172942009163614, 0.16750021157472053], [0.16755349783767282, 0.17764849553315648, 0.10095863190947839, 0.11335339429308215, 0.1292591239035892, 0.0, 0.027781207128023382, 0.10216976494901078], [0.18482854240068486, 0.16469060930826357, 0.11257640718900344, 0.12476374421185094, 0.14172942009163614, 0.027781207128023382, 0.0, 0.11709840281972732], [0.07940193131704272, 0.17587637269635098, 0.022976968120735776, 0.1377231833787534, 0.16750021157472053, 0.10216976494901078, 0.11709840281972732, 0.0]], [[0.0, 0.25468899257190836, 0.1618090946252365, 0.18813712412840117, 0.3025048163844556, 0.07144644764629729, 0.04126078177662371, 0.07834988688615112], [0.25468899257190836, 0.0, 0.15184425951446465, 0.0728092508475035, 0.18617072996100328, 0.31233199233778464, 0.24863649818510306, 0.20584604939412185], [0.1618090946252365, 0.15184425951446465, 0.0, 0.09204588755489831, 0.2957057912974509, 0.23171896971913897, 0.13540926462113423, 0.08593764953066635], [0.18813712412840117, 0.0728092508475035, 0.09204588755489831, 0.0, 0.21032199935438953, 0.2500087260180666, 0.18042591187935478, 0.1365064468739876], [0.3025048163844556, 0.18617072996100328, 0.2957057912974509, 0.21032199935438953, 0.0, 0.3260906150117594, 0.32135161510150134, 0.30140328612789413], [0.07144644764629729, 0.31233199233778464, 0.23171896971913897, 0.2500087260180666, 0.3260906150117594, 0.0, 0.10575715828088751, 0.1490135490867951], [0.04126078177662371, 0.24863649818510306, 0.13540926462113423, 0.18042591187935478, 0.32135161510150134, 0.10575715828088751, 0.0, 0.050280836387093776], [0.07834988688615112, 0.20584604939412185, 0.08593764953066635, 0.1365064468739876, 0.30140328612789413, 0.1490135490867951, 0.050280836387093776, 0.0]], [[0.0, 0.1427157970421566, 0.12471775589614577, 0.27367831993969893, 0.17750307005866903, 0.15580036302866834, 0.12760228326873826, 0.13058668379882676], [0.1427157970421566, 0.0, 0.025460717466118693, 0.24957626613813838, 0.11962232198344797, 0.11668695785863901, 0.058777892889968875, 0.11891670369981465], [0.12471775589614577, 0.025460717466118693, 0.0, 0.24903493344510483, 0.11300714386734169, 0.10639549958645017, 0.057058346901657966, 0.10496050467355614], [0.27367831993969893, 0.24957626613813838, 0.24903493344510483, 0.0, 0.29065495067922636, 0.17010177439636862, 0.22679699660143376, 0.1961751499923526], [0.17750307005866903, 0.11962232198344797, 0.11300714386734169, 0.29065495067922636, 0.0, 0.13227945561042956, 0.10615745788483129, 0.11658341161984784], [0.15580036302866834, 0.11668695785863901, 0.10639549958645017, 0.17010177439636862, 0.13227945561042956, 0.0, 0.09048099220056514, 0.04392729419081367], [0.12760228326873826, 0.058777892889968875, 0.057058346901657966, 0.22679699660143376, 0.10615745788483129, 0.09048099220056514, 0.0, 0.0777577694011621], [0.13058668379882676, 0.11891670369981465, 0.10496050467355614, 0.1961751499923526, 0.11658341161984784, 0.04392729419081367, 0.0777577694011621, 0.0]], [[0.0, 0.048569885022029455, 0.11676415273299755, 0.14961716980604922, 0.12367414058848362, 0.07875959235736167, 0.09548301988774029, 0.1181729891001142], [0.048569885022029455, 0.0, 0.09126921595810275, 0.15888401531662513, 0.09706593670419013, 0.06810310212959986, 0.10424556800874892, 0.08041574135551063], [0.11676415273299755, 0.09126921595810275, 0.0, 0.12884972273921994, 0.05931838773233751, 0.0816408896850082, 0.15474958850766302, 0.09671955396083716], [0.14961716980604922, 0.15888401531662513, 0.12884972273921994, 0.0, 0.1550247715921655, 0.12825040846705393, 0.1555589276462094, 0.16393022869611135], [0.12367414058848362, 0.09706593670419013, 0.05931838773233751, 0.1550247715921655, 0.0, 0.07976203432451288, 0.17191685974483498, 0.08262065385166763], [0.07875959235736167, 0.06810310212959986, 0.0816408896850082, 0.12825040846705393, 0.07976203432451288, 0.0, 0.0973293438675333, 0.07694187599281059], [0.09548301988774029, 0.10424556800874892, 0.15474958850766302, 0.1555589276462094, 0.17191685974483498, 0.0973293438675333, 0.0, 0.13245360127024217], [0.1181729891001142, 0.08041574135551063, 0.09671955396083716, 0.16393022869611135, 0.08262065385166763, 0.07694187599281059, 0.13245360127024217, 0.0]], [[0.0, 0.056975249049868996, 0.05709337634355479, 0.3087601763195682, 0.14579968687353437, 0.029239273680741088, 0.1846852019147822, 0.10738259819767733], [0.056975249049868996, 0.0, 0.04444424844991238, 0.2837410380336295, 0.1708100835875237, 0.07233521174043961, 0.1475522483058922, 0.06404306623091527], [0.05709337634355479, 0.04444424844991238, 0.0, 0.3264261884116896, 0.19759591725470035, 0.08455997180676719, 0.129495437618464, 0.05570059370844029], [0.3087601763195682, 0.2837410380336295, 0.3264261884116896, 0.0, 0.23814089161293392, 0.2920745753108381, 0.3791687910863155, 0.3205896207579852], [0.14579968687353437, 0.1708100835875237, 0.19759591725470035, 0.23814089161293392, 0.0, 0.11683571102061359, 0.3130898591451421, 0.2332804235993491], [0.029239273680741088, 0.07233521174043961, 0.08455997180676719, 0.2920745753108381, 0.11683571102061359, 0.0, 0.20989342142465806, 0.13057716814681788], [0.1846852019147822, 0.1475522483058922, 0.129495437618464, 0.3791687910863155, 0.3130898591451421, 0.20989342142465806, 0.0, 0.08430104920170348], [0.10738259819767733, 0.06404306623091527, 0.05570059370844029, 0.3205896207579852, 0.2332804235993491, 0.13057716814681788, 0.08430104920170348, 0.0]], [[0.0, 0.022689916460951923, 0.07010131344496819, 0.3293965843103642, 0.10547610010098164, 0.06506947369467313, 0.1462340215499664, 0.09244432230893379], [0.022689916460951923, 0.0, 0.07700754227000717, 0.34553794256855, 0.12638469875815986, 0.08583290069873026, 0.1544007101627573, 0.11450603957772415], [0.07010131344496819, 0.07700754227000717, 0.0, 0.28093585205360383, 0.08973412893713603, 0.1083908099325864, 0.21041562207349496, 0.0940030665213208], [0.3293965843103642, 0.34553794256855, 0.28093585205360383, 0.0, 0.23633372235469208, 0.3113835782872293, 0.4050478336476443, 0.2574631308079062], [0.10547610010098164, 0.12638469875815986, 0.08973412893713603, 0.23633372235469208, 0.0, 0.08005064848534149, 0.1876958501783391, 0.024194709893538748], [0.06506947369467313, 0.08583290069873026, 0.1083908099325864, 0.3113835782872293, 0.08005064848534149, 0.0, 0.11168576836144774, 0.05686412881370163], [0.1462340215499664, 0.1544007101627573, 0.21041562207349496, 0.4050478336476443, 0.1876958501783391, 0.11168576836144774, 0.0, 0.1637931554855027], [0.09244432230893379, 0.11450603957772415, 0.0940030665213208, 0.2574631308079062, 0.024194709893538748, 0.05686412881370163, 0.1637931554855027, 0.0]], [[0.0, 0.06171058009791263, 0.06162391255409042, 0.13670985991324514, 0.1980888434034683, 0.08214270974943577, 0.07758104297978377, 0.09125556155170733], [0.06171058009791263, 0.0, 0.08020041973029833, 0.12263214267580154, 0.23173905832377395, 0.08178768522995179, 0.06976400607251512, 0.07716842735147654], [0.06162391255409042, 0.08020041973029833, 0.0, 0.1485051199503098, 0.15321924537158949, 0.06744732676944332, 0.05834947135549432, 0.04648732712811323], [0.13670985991324514, 0.12263214267580154, 0.1485051199503098, 0.0, 0.2565792707302604, 0.08557554860883873, 0.09486207972050366, 0.13222996323908265], [0.1980888434034683, 0.23173905832377395, 0.15321924537158949, 0.2565792707302604, 0.0, 0.1840756521146614, 0.18588058613655697, 0.17290792098810848], [0.08214270974943577, 0.08178768522995179, 0.06744732676944332, 0.08557554860883873, 0.1840756521146614, 0.0, 0.016982027637627753, 0.05621458800881963], [0.07758104297978377, 0.06976400607251512, 0.05834947135549432, 0.09486207972050366, 0.18588058613655697, 0.016982027637627753, 0.0, 0.04172323003079958], [0.09125556155170733, 0.07716842735147654, 0.04648732712811323, 0.13222996323908265, 0.17290792098810848, 0.05621458800881963, 0.04172323003079958, 0.0]], [[0.0, 0.1564849167582399, 0.06835999192250866, 0.19136282604587504, 0.11614610824228762, 0.09471591938980131, 0.15490004824755968, 0.214249938968785], [0.1564849167582399, 0.0, 0.0885212886640883, 0.035383179744222795, 0.04066300287819644, 0.24982837213512515, 0.3086911175222106, 0.05873038401638996], [0.06835999192250866, 0.0885212886640883, 0.0, 0.12370334691662596, 0.04793985363390545, 0.1627010626040958, 0.22243575749263553, 0.14684302899825966], [0.19136282604587504, 0.035383179744222795, 0.12370334691662596, 0.0, 0.07598562269816851, 0.28412921360529375, 0.34254716352946823, 0.02337840726998901], [0.11614610824228762, 0.04066300287819644, 0.04793985363390545, 0.07598562269816851, 0.0, 0.21002340984292758, 0.2693281619901955, 0.09925769522071605], [0.09471591938980131, 0.24982837213512515, 0.1627010626040958, 0.28412921360529375, 0.21002340984292758, 0.0, 0.06049415741516561, 0.30657431384026673], [0.15490004824755968, 0.3086911175222106, 0.22243575749263553, 0.34254716352946823, 0.2693281619901955, 0.06049415741516561, 0.0, 0.36466665971559625], [0.214249938968785, 0.05873038401638996, 0.14684302899825966, 0.02337840726998901, 0.09925769522071605, 0.30657431384026673, 0.36466665971559625, 0.0]], [[0.0, 0.04686527802885989, 0.005564938280946058, 0.19470955506258886, 0.018498434631673413, 0.043721703722614254, 0.0833236753517338, 0.06953733884312563], [0.04686527802885989, 0.0, 0.04130495225281902, 0.24076626166080373, 0.065340006616197, 0.003146443760543939, 0.036524682738381636, 0.02270592424015375], [0.005564938280946058, 0.04130495225281902, 0.0, 0.2001962506446044, 0.02406237327927861, 0.03816072888235814, 0.0777747579272795, 0.06398324431170864], [0.19470955506258886, 0.24076626166080373, 0.2001962506446044, 0.0, 0.17643808880636266, 0.23768781253431034, 0.2763481198098591, 0.262919991591587], [0.018498434631673413, 0.065340006616197, 0.02406237327927861, 0.17643808880636266, 0.0, 0.06219914633027527, 0.10175413454094903, 0.08798738026150416], [0.043721703722614254, 0.003146443760543939, 0.03816072888235814, 0.23768781253431034, 0.06219914633027527, 0.0, 0.03966889597540622, 0.02585147923933505], [0.0833236753517338, 0.036524682738381636, 0.0777747579272795, 0.2763481198098591, 0.10175413454094903, 0.03966889597540622, 0.0, 0.01382455115764209], [0.06953733884312563, 0.02270592424015375, 0.06398324431170864, 0.262919991591587, 0.08798738026150416, 0.02585147923933505, 0.01382455115764209, 0.0]], [[0.0, 0.09907831243512809, 0.05484240230051035, 0.10865681366493642, 0.10588247507505393, 0.06972863672655934, 0.030560599593968448, 0.053461710098481156], [0.09907831243512809, 0.0, 0.045407761522882055, 0.14825804444659121, 0.14327397920349744, 0.11346913699632039, 0.08207663420096284, 0.1036821697902385], [0.05484240230051035, 0.045407761522882055, 0.0, 0.11610606027292553, 0.12449420105757596, 0.08882926456295304, 0.04546461051961837, 0.0746710558289017], [0.10865681366493642, 0.14825804444659121, 0.11610606027292553, 0.0, 0.21322954778442743, 0.17744873893985613, 0.1332764766703958, 0.16118594884934773], [0.10588247507505393, 0.14327397920349744, 0.12449420105757596, 0.21322954778442743, 0.0, 0.03750424950638683, 0.085127719176769, 0.053982244686943244], [0.06972863672655934, 0.11346913699632039, 0.08882926456295304, 0.17744873893985613, 0.03750424950638683, 0.0, 0.04773390401030114, 0.01661527147301344], [0.030560599593968448, 0.08207663420096284, 0.04546461051961837, 0.1332764766703958, 0.085127719176769, 0.04773390401030114, 0.0, 0.03162292727824099], [0.053461710098481156, 0.1036821697902385, 0.0746710558289017, 0.16118594884934773, 0.053982244686943244, 0.01661527147301344, 0.03162292727824099, 0.0]], [[0.0, 0.0006909061260007545, 0.06651164953493834, 0.28440199398345445, 0.03957043524053808, 0.16076777995670596, 0.01084783081892696, 0.2486149698291757], [0.0006909061260007545, 0.0, 0.06720060404024253, 0.28506663565997387, 0.04026061520325223, 0.1600936237685517, 0.011538677137126535, 0.2492849230433546], [0.06651164953493834, 0.06720060404024253, 0.0, 0.21970202479907863, 0.02698342812030274, 0.22528945100895814, 0.05568876300066451, 0.18347705851705134], [0.28440199398345445, 0.28506663565997387, 0.21970202479907863, 0.0, 0.24607332837015497, 0.43376332159913084, 0.2739452938727292, 0.03676135095688769], [0.03957043524053808, 0.04026061520325223, 0.02698342812030274, 0.24607332837015497, 0.0, 0.19923589810687153, 0.028730592134970114, 0.21000864129543717], [0.16076777995670596, 0.1600936237685517, 0.22528945100895814, 0.43376332159913084, 0.19923589810687153, 0.0, 0.17134060700188958, 0.39969536658854465], [0.01084783081892696, 0.011538677137126535, 0.05568876300066451, 0.2739452938727292, 0.028730592134970114, 0.17134060700188958, 0.0, 0.23807699364356372], [0.2486149698291757, 0.2492849230433546, 0.18347705851705134, 0.03676135095688769, 0.21000864129543717, 0.39969536658854465, 0.23807699364356372, 0.0]], [[0.0, 0.057211974033935416, 0.07463360365930084, 0.5395009681232198, 0.1566582621186944, 0.8319564496652713, 0.09659280958369107, 0.2335577635083356], [0.057211974033935416, 0.0, 0.09808485896328205, 0.5716675638154182, 0.16902118515593162, 0.8538809419576572, 0.05091309527201311, 0.2542935152517106], [0.07463360365930084, 0.09808485896328205, 0.0, 0.5164514728882631, 0.09530079928399607, 0.7932803765898843, 0.137862943146679, 0.17788420492050921], [0.5395009681232198, 0.5716675638154182, 0.5164514728882631, 0.0, 0.48622964336710545, 0.5443232680765313, 0.6014216991949084, 0.44567582561223607], [0.1566582621186944, 0.16902118515593162, 0.09530079928399607, 0.48622964336710545, 0.0, 0.7362910219788346, 0.20874705577883168, 0.10330198069260689], [0.8319564496652713, 0.8538809419576572, 0.7932803765898843, 0.5443232680765313, 0.7362910219788346, 0.0, 0.8807094199798718, 0.6562855488405653], [0.09659280958369107, 0.05091309527201311, 0.137862943146679, 0.6014216991949084, 0.20874705577883168, 0.8807094199798718, 0.0, 0.2922604996403232], [0.2335577635083356, 0.2542935152517106, 0.17788420492050921, 0.44567582561223607, 0.10330198069260689, 0.6562855488405653, 0.2922604996403232, 0.0]], [[0.0, 0.007027042049218929, 0.019204624566692318, 0.12158174396367091, 0.04789040371316823, 0.04735609157921038, 0.10096872810886029, 0.03052766752619006], [0.007027042049218929, 0.0, 0.01217829200624913, 0.11460196829995058, 0.04086947545808714, 0.05437578735736468, 0.10796596530291935, 0.03755139089661538], [0.019204624566692318, 0.01217829200624913, 0.0, 0.10249436658407116, 0.02869766457779861, 0.06653588925624804, 0.12008192693009867, 0.049720150772499305], [0.12158174396367091, 0.11460196829995058, 0.10249436658407116, 0.0, 0.07390988573730502, 0.16849777794941875, 0.22138419961122918, 0.15184895403803964], [0.04789040371316823, 0.04086947545808714, 0.02869766457779861, 0.07390988573730502, 0.0, 0.09515562109903043, 0.148570572914637, 0.07836904160099775], [0.04735609157921038, 0.05437578735736468, 0.06653588925624804, 0.16849777794941875, 0.09515562109903043, 0.0, 0.05370895627027572, 0.01683801006826184], [0.10096872810886029, 0.10796596530291935, 0.12008192693009867, 0.22138419961122918, 0.148570572914637, 0.05370895627027572, 0.0, 0.07052346351767358], [0.03052766752619006, 0.03755139089661538, 0.049720150772499305, 0.15184895403803964, 0.07836904160099775, 0.01683801006826184, 0.07052346351767358, 0.0]], [[0.0, 0.062103153918045544, 0.02316884400943814, 0.14393843512787768, 0.0727838415715639, 0.018715900287970832, 0.022350168154599302, 0.01225177207982569], [0.062103153918045544, 0.0, 0.08485705209462352, 0.20198776495996093, 0.13317645010212797, 0.08049573265421063, 0.08405560307831832, 0.0741551228773688], [0.02316884400943814, 0.08485705209462352, 0.0, 0.12148901660284525, 0.049798880366692784, 0.004457959959162451, 0.0008197645966308769, 0.010925289309573842], [0.14393843512787768, 0.20198776495996093, 0.12148901660284525, 0.0, 0.07233505816381967, 0.1258317045957119, 0.12228837346833286, 0.13211269697727462], [0.0727838415715639, 0.13317645010212797, 0.049798880366692784, 0.07233505816381967, 0.0, 0.054231858543616535, 0.05061440181041365, 0.06065441554011337], [0.018715900287970832, 0.08049573265421063, 0.004457959959162451, 0.1258317045957119, 0.054231858543616535, 0.0, 0.0036382275275131265, 0.006468115871824027], [0.022350168154599302, 0.08405560307831832, 0.0008197645966308769, 0.12228837346833286, 0.05061440181041365, 0.0036382275275131265, 0.0, 0.010105748113464853], [0.01225177207982569, 0.0741551228773688, 0.010925289309573842, 0.13211269697727462, 0.06065441554011337, 0.006468115871824027, 0.010105748113464853, 0.0]], [[0.0, 0.07231106583326084, 0.22962708732618237, 0.2548356318551994, 0.19640261029757622, 0.15103872223863313, 0.30454367308773306, 0.18065665730125194], [0.07231106583326084, 0.0, 0.25139355690743703, 0.2222129943023852, 0.15864885296101752, 0.17983614985362448, 0.309447943009919, 0.19385514438965695], [0.22962708732618237, 0.25139355690743703, 0.0, 0.3169676838542497, 0.3159699273655767, 0.13998698400968124, 0.14344472334790834, 0.17685870138380513], [0.2548356318551994, 0.2222129943023852, 0.3169676838542497, 0.0, 0.2679559455667731, 0.3034592439864265, 0.37536479361025543, 0.2875646310942451], [0.19640261029757622, 0.15864885296101752, 0.3159699273655767, 0.2679559455667731, 0.0, 0.24302937935937974, 0.30437222829805943, 0.25614326847705593], [0.15103872223863313, 0.17983614985362448, 0.13998698400968124, 0.3034592439864265, 0.24302937935937974, 0.0, 0.20138667170756047, 0.07214874606656957], [0.30454367308773306, 0.309447943009919, 0.14344472334790834, 0.37536479361025543, 0.30437222829805943, 0.20138667170756047, 0.0, 0.23332974349487653], [0.18065665730125194, 0.19385514438965695, 0.17685870138380513, 0.2875646310942451, 0.25614326847705593, 0.07214874606656957, 0.23332974349487653, 0.0]], [[0.0, 0.06754866695050915, 0.06342507921338784, 0.2495864553870347, 0.05128914064100449, 0.10773190603203708, 0.06817632216513236, 0.07510533676030132], [0.06754866695050915, 0.0, 0.07757008746698496, 0.30176031140999954, 0.06507550114175989, 0.05363261469232006, 0.03453045695500322, 0.02040177627423313], [0.06342507921338784, 0.07757008746698496, 0.0, 0.23419133553695154, 0.07664277182480565, 0.11834436403963279, 0.08043947910647631, 0.0734823548556264], [0.2495864553870347, 0.30176031140999954, 0.23419133553695154, 0.0, 0.26871495752010277, 0.334656684762389, 0.30050482141047224, 0.3007036626469976], [0.05128914064100449, 0.06507550114175989, 0.07664277182480565, 0.26871495752010277, 0.0, 0.08193638468058531, 0.06856511111459938, 0.07565723410305045], [0.10773190603203708, 0.05363261469232006, 0.11834436403963279, 0.334656684762389, 0.08193638468058531, 0.0, 0.07563633341634013, 0.06068027524678656], [0.06817632216513236, 0.03453045695500322, 0.08043947910647631, 0.30050482141047224, 0.06856511111459938, 0.07563633341634013, 0.0, 0.04482445890863267], [0.07510533676030132, 0.02040177627423313, 0.0734823548556264, 0.3007036626469976, 0.07565723410305045, 0.06068027524678656, 0.04482445890863267, 0.0]], [[0.0, 0.03930523621230524, 0.06887230787246146, 0.12556060323208437, 0.07808174120975435, 0.08791664953258861, 0.06371690611909062, 0.050700244782589964], [0.03930523621230524, 0.0, 0.044239627948408855, 0.14508282672661393, 0.05996967924187958, 0.056883635651686804, 0.05454638700250735, 0.030426599978158362], [0.06887230787246146, 0.044239627948408855, 0.0, 0.14736387627553052, 0.06887968648887506, 0.0765057144850666, 0.04308717287172649, 0.06732323859198253], [0.12556060323208437, 0.14508282672661393, 0.14736387627553052, 0.0, 0.13576426678847395, 0.18259019078990468, 0.1354362563220596, 0.14733225158936036], [0.07808174120975435, 0.05996967924187958, 0.06887968648887506, 0.13576426678847395, 0.0, 0.09253028749541421, 0.09178677953717183, 0.05999014595950631], [0.08791664953258861, 0.056883635651686804, 0.0765057144850666, 0.18259019078990468, 0.09253028749541421, 0.0, 0.07616552904600192, 0.06497515393541313], [0.06371690611909062, 0.05454638700250735, 0.04308717287172649, 0.1354362563220596, 0.09178677953717183, 0.07616552904600192, 0.0, 0.08019395925819024], [0.050700244782589964, 0.030426599978158362, 0.06732323859198253, 0.14733225158936036, 0.05999014595950631, 0.06497515393541313, 0.08019395925819024, 0.0]], [[0.0, 0.11210020355380666, 0.2127303039923367, 0.12387385622232443, 0.19022653984165158, 0.14101318564669693, 0.21050994471850426, 0.2606905664104126], [0.11210020355380666, 0.0, 0.11806854786700073, 0.11187247070260235, 0.09521209342412076, 0.048048357121829526, 0.15272432189154708, 0.1778866669698385], [0.2127303039923367, 0.11806854786700073, 0.0, 0.1718322410254291, 0.0651538720606258, 0.11644208887101357, 0.17243250564393994, 0.08640893185793655], [0.12387385622232443, 0.11187247070260235, 0.1718322410254291, 0.0, 0.1325143531244098, 0.14685124642855701, 0.25728996740222576, 0.18562273873610838], [0.19022653984165158, 0.09521209342412076, 0.0651538720606258, 0.1325143531244098, 0.0, 0.0906209548878309, 0.18534131784403635, 0.09254017517213908], [0.14101318564669693, 0.048048357121829526, 0.11644208887101357, 0.14685124642855701, 0.0906209548878309, 0.0, 0.12244115476733043, 0.17742185206131655], [0.21050994471850426, 0.15272432189154708, 0.17243250564393994, 0.25728996740222576, 0.18534131784403635, 0.12244115476733043, 0.0, 0.2440347350708576], [0.2606905664104126, 0.1778866669698385, 0.08640893185793655, 0.18562273873610838, 0.09254017517213908, 0.17742185206131655, 0.2440347350708576, 0.0]], [[0.0, 0.06749613583725585, 0.0541768026427348, 0.2508692403282415, 0.09094872105485889, 0.08109663420542197, 0.1126248489235528, 0.08225691119836426], [0.06749613583725585, 0.0, 0.06440510807286941, 0.255082555840303, 0.06669684425738696, 0.06169900116007564, 0.12210127051961746, 0.054184298152724616], [0.0541768026427348, 0.06440510807286941, 0.0, 0.22007013148560148, 0.046603018634560345, 0.06299618500487593, 0.10334118917653139, 0.052803383404753025], [0.2508692403282415, 0.255082555840303, 0.22007013148560148, 0.0, 0.22812727970868363, 0.2184150281265611, 0.26187332390436463, 0.22740979966718058], [0.09094872105485889, 0.06669684425738696, 0.046603018634560345, 0.22812727970868363, 0.0, 0.08303804448280475, 0.12972984793831918, 0.04063048569619647], [0.08109663420542197, 0.06169900116007564, 0.06299618500487593, 0.2184150281265611, 0.08303804448280475, 0.0, 0.08828847912670632, 0.07147422333525952], [0.1126248489235528, 0.12210127051961746, 0.10334118917653139, 0.26187332390436463, 0.12972984793831918, 0.08828847912670632, 0.0, 0.13567469435207835], [0.08225691119836426, 0.054184298152724616, 0.052803383404753025, 0.22740979966718058, 0.04063048569619647, 0.07147422333525952, 0.13567469435207835, 0.0]], [[0.0, 0.142013858715677, 0.15394336510108794, 0.22841799365511115, 0.1337338777011274, 0.10477751656989753, 0.10277801248237188, 0.13069874010006294], [0.142013858715677, 0.0, 0.054864612799700646, 0.11962198728590634, 0.158637404207977, 0.08886420176699635, 0.09043468801253733, 0.08434076231310524], [0.15394336510108794, 0.054864612799700646, 0.0, 0.07978890569039288, 0.12363745457783723, 0.06459825310846731, 0.06701272640305803, 0.04463505944132626], [0.22841799365511115, 0.11962198728590634, 0.07978890569039288, 0.0, 0.17025334796876343, 0.13462634048218458, 0.13702597343937958, 0.10842267675660562], [0.1337338777011274, 0.158637404207977, 0.12363745457783723, 0.17025334796876343, 0.0, 0.07188534783911082, 0.07078542502811187, 0.07982813451163258], [0.10477751656989753, 0.08886420176699635, 0.06459825310846731, 0.13462634048218458, 0.07188534783911082, 0.0, 0.002494297562700576, 0.027363382359728967], [0.10277801248237188, 0.09043468801253733, 0.06701272640305803, 0.13702597343937958, 0.07078542502811187, 0.002494297562700576, 0.0, 0.029709611686371193], [0.13069874010006294, 0.08434076231310524, 0.04463505944132626, 0.10842267675660562, 0.07982813451163258, 0.027363382359728967, 0.029709611686371193, 0.0]], [[0.0, 0.14697399963800162, 0.15772114991484287, 0.29679318527111803, 0.15882417445771546, 0.36330093944107433, 0.2133162954125602, 0.24867409321893982], [0.14697399963800162, 0.0, 0.08421304872227652, 0.1861009771525489, 0.0973798687739561, 0.26476377731635703, 0.2003989259402709, 0.24976348616477625], [0.15772114991484287, 0.08421304872227652, 0.0, 0.17727595893977988, 0.09616061659220516, 0.24878461582788308, 0.16226226701241614, 0.25852152643425513], [0.29679318527111803, 0.1861009771525489, 0.17727595893977988, 0.0, 0.2219484482142486, 0.20149827032969084, 0.22619166997874665, 0.3932991170537718], [0.15882417445771546, 0.0973798687739561, 0.09616061659220516, 0.2219484482142486, 0.0, 0.24403804692632963, 0.1717340589709632, 0.25369305744508286], [0.36330093944107433, 0.26476377731635703, 0.24878461582788308, 0.20149827032969084, 0.24403804692632963, 0.0, 0.3138336449430934, 0.44639184669614596], [0.2133162954125602, 0.2003989259402709, 0.16226226701241614, 0.22619166997874665, 0.1717340589709632, 0.3138336449430934, 0.0, 0.33431459732923957], [0.24867409321893982, 0.24976348616477625, 0.25852152643425513, 0.3932991170537718, 0.25369305744508286, 0.44639184669614596, 0.33431459732923957, 0.0]], [[0.0, 0.07078078915289482, 0.10581576110933089, 0.18993453937943044, 0.06451279082805794, 0.08999327956701174, 0.2165527728027706, 0.08360382027606515], [0.07078078915289482, 0.0, 0.05475256967887224, 0.17217290315854294, 0.09615021515689623, 0.057904782415609264, 0.17943723089366057, 0.06567313474293784], [0.10581576110933089, 0.05475256967887224, 0.0, 0.12838180695409496, 0.13666577295736387, 0.06254297471662226, 0.1467135226973876, 0.06668465357718312], [0.18993453937943044, 0.17217290315854294, 0.12838180695409496, 0.0, 0.2178665341618669, 0.15885114445153015, 0.16366944357168625, 0.13576110221540538], [0.06451279082805794, 0.09615021515689623, 0.13666577295736387, 0.2178665341618669, 0.0, 0.0991916386775848, 0.22112192416970944, 0.0931630729808634], [0.08999327956701174, 0.057904782415609264, 0.06254297471662226, 0.15885114445153015, 0.0991916386775848, 0.0, 0.1324441069578537, 0.05416462286094673], [0.2165527728027706, 0.17943723089366057, 0.1467135226973876, 0.16366944357168625, 0.22112192416970944, 0.1324441069578537, 0.0, 0.15942919826116705], [0.08360382027606515, 0.06567313474293784, 0.06668465357718312, 0.13576110221540538, 0.0931630729808634, 0.05416462286094673, 0.15942919826116705, 0.0]], [[0.0, 0.0693043068568146, 0.19847665166307146, 0.13154369896706175, 0.27034186715127034, 0.17313589515743988, 0.055752367577297436, 0.4201109545993319], [0.0693043068568146, 0.0, 0.21313717363479084, 0.08715692597874708, 0.2752780050302432, 0.16878444453371225, 0.09982886131169365, 0.3648024674945157], [0.19847665166307146, 0.21313717363479084, 0.0, 0.2790433026565014, 0.2896553825696567, 0.22913481034605626, 0.17027955276241843, 0.5102732105777403], [0.13154369896706175, 0.08715692597874708, 0.2790433026565014, 0.0, 0.26176132157694026, 0.16084271182089355, 0.17848302092860227, 0.3438551999133745], [0.27034186715127034, 0.2752780050302432, 0.2896553825696567, 0.26176132157694026, 0.0, 0.11097686566669873, 0.30015561828775494, 0.5585608303915199], [0.17313589515743988, 0.16878444453371225, 0.22913481034605626, 0.16084271182089355, 0.11097686566669873, 0.0, 0.2077316154838307, 0.4726070033300122], [0.055752367577297436, 0.09982886131169365, 0.17027955276241843, 0.17848302092860227, 0.30015561828775494, 0.2077316154838307, 0.0, 0.4345931274833886], [0.4201109545993319, 0.3648024674945157, 0.5102732105777403, 0.3438551999133745, 0.5585608303915199, 0.4726070033300122, 0.4345931274833886, 0.0]], [[0.0, 0.0, 0.0, 0.0, 0.0, 0.0, 0.0, 0.0], [0.0, 0.0, 0.0, 0.0, 0.0, 0.0, 0.0, 0.0], [0.0, 0.0, 0.0, 0.0, 0.0, 0.0, 0.0, 0.0], [0.0, 0.0, 0.0, 0.0, 0.0, 0.0, 0.0, 0.0], [0.0, 0.0, 0.0, 0.0, 0.0, 0.0, 0.0, 0.0], [0.0, 0.0, 0.0, 0.0, 0.0, 0.0, 0.0, 0.0], [0.0, 0.0, 0.0, 0.0, 0.0, 0.0, 0.0, 0.0], [0.0, 0.0, 0.0, 0.0, 0.0, 0.0, 0.0, 0.0]], [[0.0, 0.24414086470923355, 0.2617622139045718, 0.31909691518875516, 0.26648679671714115, 0.2969337725927709, 0.28464349173300874, 0.26175413606944437], [0.24414086470923355, 0.0, 0.04777331234830161, 0.1437892447257614, 0.07329341648339033, 0.07890805154300888, 0.08353111700201085, 0.04232408206959175], [0.2617622139045718, 0.04777331234830161, 0.0, 0.17705044620553012, 0.1164444833620039, 0.0879393653058962, 0.0918425803284658, 0.055803635064873514], [0.31909691518875516, 0.1437892447257614, 0.17705044620553012, 0.0, 0.08675532538684648, 0.16106845753309793, 0.1800744410170939, 0.16329764869701555], [0.26648679671714115, 0.07329341648339033, 0.1164444833620039, 0.08675532538684648, 0.0, 0.0934485103830119, 0.10534251929112291, 0.08677592403491143], [0.2969337725927709, 0.07890805154300888, 0.0879393653058962, 0.16106845753309793, 0.0934485103830119, 0.0, 0.026912550122391507, 0.044020288093835624], [0.28464349173300874, 0.08353111700201085, 0.0918425803284658, 0.1800744410170939, 0.10534251929112291, 0.026912550122391507, 0.0, 0.042415504317038354], [0.26175413606944437, 0.04232408206959175, 0.055803635064873514, 0.16329764869701555, 0.08677592403491143, 0.044020288093835624, 0.042415504317038354, 0.0]], [[0.0, 0.11539140722902841, 0.1141226920019416, 0.20666242725032458, 0.19235011610191086, 0.13409006929896733, 0.12207965415272888, 0.14504735305610816], [0.11539140722902841, 0.0, 0.11541226113170512, 0.1716179498955329, 0.16379473244439105, 0.12932863547795453, 0.10818276976479402, 0.07835499364862823], [0.1141226920019416, 0.11541226113170512, 0.0, 0.15611593988524178, 0.15220910610336838, 0.10011429138960731, 0.02195958056264078, 0.13777497266293653], [0.20666242725032458, 0.1716179498955329, 0.15611593988524178, 0.0, 0.26032050261232387, 0.14492542548127327, 0.15922623072330205, 0.23389213792850685], [0.19235011610191086, 0.16379473244439105, 0.15220910610336838, 0.26032050261232387, 0.0, 0.14722888024373598, 0.13354336673802444, 0.11420442570696701], [0.13409006929896733, 0.12932863547795453, 0.10011429138960731, 0.14492542548127327, 0.14722888024373598, 0.0, 0.0930902340136381, 0.15863240202650744], [0.12207965415272888, 0.10818276976479402, 0.02195958056264078, 0.15922623072330205, 0.13354336673802444, 0.0930902340136381, 0.0, 0.12412804260052634], [0.14504735305610816, 0.07835499364862823, 0.13777497266293653, 0.23389213792850685, 0.11420442570696701, 0.15863240202650744, 0.12412804260052634, 0.0]], [[0.0, 0.0, 0.0, 0.0, 0.0, 0.0, 0.0, 0.0], [0.0, 0.0, 0.0, 0.0, 0.0, 0.0, 0.0, 0.0], [0.0, 0.0, 0.0, 0.0, 0.0, 0.0, 0.0, 0.0], [0.0, 0.0, 0.0, 0.0, 0.0, 0.0, 0.0, 0.0], [0.0, 0.0, 0.0, 0.0, 0.0, 0.0, 0.0, 0.0], [0.0, 0.0, 0.0, 0.0, 0.0, 0.0, 0.0, 0.0], [0.0, 0.0, 0.0, 0.0, 0.0, 0.0, 0.0, 0.0], [0.0, 0.0, 0.0, 0.0, 0.0, 0.0, 0.0, 0.0]], [[0.0, 0.0, 0.0, 0.0, 0.0, 0.0, 0.0, 0.0], [0.0, 0.0, 0.0, 0.0, 0.0, 0.0, 0.0, 0.0], [0.0, 0.0, 0.0, 0.0, 0.0, 0.0, 0.0, 0.0], [0.0, 0.0, 0.0, 0.0, 0.0, 0.0, 0.0, 0.0], [0.0, 0.0, 0.0, 0.0, 0.0, 0.0, 0.0, 0.0], [0.0, 0.0, 0.0, 0.0, 0.0, 0.0, 0.0, 0.0], [0.0, 0.0, 0.0, 0.0, 0.0, 0.0, 0.0, 0.0], [0.0, 0.0, 0.0, 0.0, 0.0, 0.0, 0.0, 0.0]], [[0.0, 0.0, 0.0, 0.0, 0.0, 0.0, 0.0, 0.0], [0.0, 0.0, 0.0, 0.0, 0.0, 0.0, 0.0, 0.0], [0.0, 0.0, 0.0, 0.0, 0.0, 0.0, 0.0, 0.0], [0.0, 0.0, 0.0, 0.0, 0.0, 0.0, 0.0, 0.0], [0.0, 0.0, 0.0, 0.0, 0.0, 0.0, 0.0, 0.0], [0.0, 0.0, 0.0, 0.0, 0.0, 0.0, 0.0, 0.0], [0.0, 0.0, 0.0, 0.0, 0.0, 0.0, 0.0, 0.0], [0.0, 0.0, 0.0, 0.0, 0.0, 0.0, 0.0, 0.0]], [[0.0, 0.09406625426139262, 0.3294498132081287, 0.06929439728355177, 0.2515165592058203, 0.21528276370868107, 0.259794388900001, 0.2687329509330417], [0.09406625426139262, 0.0, 0.3229454649176321, 0.10538658941605837, 0.2557528281761331, 0.22026938431842108, 0.25275699263668194, 0.2591489870811763], [0.3294498132081287, 0.3229454649176321, 0.0, 0.2887501971998503, 0.243621206760381, 0.20365604424932307, 0.08321598169405664, 0.11180022580342348], [0.06929439728355177, 0.10538658941605837, 0.2887501971998503, 0.0, 0.24894074841339905, 0.20442981680050992, 0.21463677570775486, 0.24092330686406432], [0.2515165592058203, 0.2557528281761331, 0.243621206760381, 0.24894074841339905, 0.0, 0.09258522311643598, 0.21619564911290381, 0.1400890038983003], [0.21528276370868107, 0.22026938431842108, 0.20365604424932307, 0.20442981680050992, 0.09258522311643598, 0.0, 0.15924180679767194, 0.11340443809757457], [0.259794388900001, 0.25275699263668194, 0.08321598169405664, 0.21463677570775486, 0.21619564911290381, 0.15924180679767194, 0.0, 0.09787359322434573], [0.2687329509330417, 0.2591489870811763, 0.11180022580342348, 0.24092330686406432, 0.1400890038983003, 0.11340443809757457, 0.09787359322434573, 0.0]], [[0.0, 0.08834236190091617, 0.07435207366697746, 0.0408105000210044, 0.035975005304718394, 0.05931980404923576, 0.04112523012238931, 0.013976789661221364], [0.08834236190091617, 0.0, 0.015762552636931618, 0.05559627761432536, 0.05245278958687861, 0.02930430831534527, 0.054572587897116526, 0.08542785820473782], [0.07435207366697746, 0.015762552636931618, 0.0, 0.04575551337668029, 0.03871121002046533, 0.01758300784369057, 0.03891779533590264, 0.07041482688067148], [0.0408105000210044, 0.05559627761432536, 0.04575551337668029, 0.0, 0.018949200348771254, 0.028200729017884098, 0.03706402246922778, 0.045600946220920834], [0.035975005304718394, 0.05245278958687861, 0.03871121002046533, 0.018949200348771254, 0.0, 0.023471088678545728, 0.018138342302541723, 0.03467620867584087], [0.05931980404923576, 0.02930430831534527, 0.01758300784369057, 0.028200729017884098, 0.023471088678545728, 0.0, 0.030602004846770534, 0.05759442146870018], [0.04112523012238931, 0.054572587897116526, 0.03891779533590264, 0.03706402246922778, 0.018138342302541723, 0.030602004846770534, 0.0, 0.03327636944722022], [0.013976789661221364, 0.08542785820473782, 0.07041482688067148, 0.045600946220920834, 0.03467620867584087, 0.05759442146870018, 0.03327636944722022, 0.0]], [[0.0, 0.1723385160298506, 0.03925774540399612, 0.12919994811219307, 0.24220421417544535, 0.16142784564935664, 0.058786776750512186, 0.24794935067503776], [0.1723385160298506, 0.0, 0.15236273474316467, 0.08869046366410617, 0.1431202436543173, 0.02636598469070529, 0.13028628440426376, 0.14978111612834236], [0.03925774540399612, 0.15236273474316467, 0.0, 0.13038818666960564, 0.20703643669419847, 0.13673399092146488, 0.024023044583837423, 0.21284232196281033], [0.12919994811219307, 0.08869046366410617, 0.13038818666960564, 0.0, 0.216627740986914, 0.09976429091131708, 0.11855626383303078, 0.22280781878200964], [0.24220421417544535, 0.1431202436543173, 0.20703643669419847, 0.216627740986914, 0.0, 0.1257701394038641, 0.1858251664442896, 0.008568364647926154], [0.16142784564935664, 0.02636598469070529, 0.13673399092146488, 0.09976429091131708, 0.1257701394038641, 0.0, 0.11348400181613809, 0.13282222966581156], [0.058786776750512186, 0.13028628440426376, 0.024023044583837423, 0.11855626383303078, 0.1858251664442896, 0.11348400181613809, 0.0, 0.19188640787513186], [0.24794935067503776, 0.14978111612834236, 0.21284232196281033, 0.22280781878200964, 0.008568364647926154, 0.13282222966581156, 0.19188640787513186, 0.0]], [[0.0, 0.21684472322666892, 0.03144252020285306, 0.3678073107381922, 0.32067701066498383, 0.26446101041137876, 0.360479616686732, 0.14972359231926516], [0.21684472322666892, 0.0, 0.2283810663117898, 0.3364767927808825, 0.15112160773385885, 0.08636967787828065, 0.17361383617519258, 0.13347134884998363], [0.03144252020285306, 0.2283810663117898, 0.0, 0.35239332924784256, 0.3302339880132338, 0.28162000502676093, 0.3696076732392179, 0.15957325901480204], [0.3678073107381922, 0.3364767927808825, 0.35239332924784256, 0.0, 0.3432218291609399, 0.3890599394791587, 0.4105360054555799, 0.30384414425454054], [0.32067701066498383, 0.15112160773385885, 0.3302339880132338, 0.3432218291609399, 0.0, 0.1315606207630639, 0.17092858178583087, 0.22261120848574403], [0.26446101041137876, 0.08636967787828065, 0.28162000502676093, 0.3890599394791587, 0.1315606207630639, 0.0, 0.17067583700194042, 0.17714113633755316], [0.360479616686732, 0.17361383617519258, 0.3696076732392179, 0.4105360054555799, 0.17092858178583087, 0.17067583700194042, 0.0, 0.29819244137421025], [0.14972359231926516, 0.13347134884998363, 0.15957325901480204, 0.30384414425454054, 0.22261120848574403, 0.17714113633755316, 0.29819244137421025, 0.0]], [[0.0, 0.01984284521394096, 0.08238463947132492, 0.14406780097454558, 0.04714871176375964, 0.12013921755811938, 0.10240548246341183, 0.1733727016750021], [0.01984284521394096, 0.0, 0.08743760372737575, 0.1295988680901805, 0.04770343614065086, 0.1210112460712534, 0.10139808561792686, 0.18561900156703232], [0.08238463947132492, 0.08743760372737575, 0.0, 0.17121913261820937, 0.09941076893543155, 0.11252012509317344, 0.036762734196457515, 0.13156988389169894], [0.14406780097454558, 0.1295988680901805, 0.17121913261820937, 0.0, 0.13065200417753403, 0.13128140312312991, 0.17034239802942527, 0.26413958704084767], [0.04714871176375964, 0.04770343614065086, 0.09941076893543155, 0.13065200417753403, 0.0, 0.11039199938030177, 0.11652800106122181, 0.16844013947595038], [0.12013921755811938, 0.1210112460712534, 0.11252012509317344, 0.13128140312312991, 0.11039199938030177, 0.0, 0.13205128775142166, 0.1672730373664486], [0.10240548246341183, 0.10139808561792686, 0.036762734196457515, 0.17034239802942527, 0.11652800106122181, 0.13205128775142166, 0.0, 0.15220467091750936], [0.1733727016750021, 0.18561900156703232, 0.13156988389169894, 0.26413958704084767, 0.16844013947595038, 0.1672730373664486, 0.15220467091750936, 0.0]], [[0.0, 0.10572714332553561, 0.0904624169208116, 0.359710754659584, 0.0846920520660842, 0.1103877472353561, 0.10626457292679975, 0.094853402217825], [0.10572714332553561, 0.0, 0.08781821619209976, 0.4086903447172455, 0.1212808744389521, 0.037896017060472575, 0.061730744107404645, 0.07153019632678889], [0.0904624169208116, 0.08781821619209976, 0.0, 0.37526438079753555, 0.13007994861924768, 0.10278395701694386, 0.06884434207962405, 0.051124566143569576], [0.359710754659584, 0.4086903447172455, 0.37526438079753555, 0.0, 0.31573106286762015, 0.4120669153566337, 0.4205760190279607, 0.3936451775605834], [0.0846920520660842, 0.1212808744389521, 0.13007994861924768, 0.31573106286762015, 0.0, 0.13176641009837084, 0.15473105825132386, 0.13939129659884222], [0.1103877472353561, 0.037896017060472575, 0.10278395701694386, 0.4120669153566337, 0.13176641009837084, 0.0, 0.05992428534340694, 0.06808501950782614], [0.10626457292679975, 0.061730744107404645, 0.06884434207962405, 0.4205760190279607, 0.15473105825132386, 0.05992428534340694, 0.0, 0.03617945966814844], [0.094853402217825, 0.07153019632678889, 0.051124566143569576, 0.3936451775605834, 0.13939129659884222, 0.06808501950782614, 0.03617945966814844, 0.0]], [[0.0, 0.09814015966483362, 0.12800949754516366, 0.18618383711946782, 0.08324811608782283, 0.0612675238951448, 0.037237561373665476, 0.06204313095841422], [0.09814015966483362, 0.0, 0.0857603512355033, 0.1627947594474725, 0.08479407788785681, 0.1267776688526205, 0.09470173773666139, 0.10802730564913428], [0.12800949754516366, 0.0857603512355033, 0.0, 0.17580813741037218, 0.12511227209260015, 0.1187508489871156, 0.11180882436150369, 0.12177375009792651], [0.18618383711946782, 0.1627947594474725, 0.17580813741037218, 0.0, 0.11100911771181227, 0.1730710653180193, 0.18597894830075345, 0.15736592772892263], [0.08324811608782283, 0.08479407788785681, 0.12511227209260015, 0.11100911771181227, 0.0, 0.09575118683998345, 0.08376477136470226, 0.06379105612150128], [0.0612675238951448, 0.1267776688526205, 0.1187508489871156, 0.1730710653180193, 0.09575118683998345, 0.0, 0.06021558751439228, 0.0590335468217233], [0.037237561373665476, 0.09470173773666139, 0.11180882436150369, 0.18597894830075345, 0.08376477136470226, 0.06021558751439228, 0.0, 0.042062881269837156], [0.06204313095841422, 0.10802730564913428, 0.12177375009792651, 0.15736592772892263, 0.06379105612150128, 0.0590335468217233, 0.042062881269837156, 0.0]], [[0.0, 0.13027969762409033, 0.12031773233011152, 0.11230634394476992, 0.026255953381932047, 0.20318109427153408, 0.19567955689348177, 0.181620719995227], [0.13027969762409033, 0.0, 0.11000566905110584, 0.12973555226249947, 0.15352244254944802, 0.19491540136058358, 0.2509992001683578, 0.24471715334892957], [0.12031773233011152, 0.11000566905110584, 0.0, 0.048300307857456634, 0.13108980246182889, 0.18438055950086393, 0.24392582096378865, 0.22964934199663167], [0.11230634394476992, 0.12973555226249947, 0.048300307857456634, 0.0, 0.11946804761373371, 0.21180033544821233, 0.2229480260658993, 0.208190417938049], [0.026255953381932047, 0.15352244254944802, 0.13108980246182889, 0.11946804761373371, 0.0, 0.20383282976835676, 0.1869164855613644, 0.17065983607277718], [0.20318109427153408, 0.19491540136058358, 0.18438055950086393, 0.21180033544821233, 0.20383282976835676, 0.0, 0.23823588041936763, 0.2257779681874782], [0.19567955689348177, 0.2509992001683578, 0.24392582096378865, 0.2229480260658993, 0.1869164855613644, 0.23823588041936763, 0.0, 0.027023216901901362], [0.181620719995227, 0.24471715334892957, 0.22964934199663167, 0.208190417938049, 0.17065983607277718, 0.2257779681874782, 0.027023216901901362, 0.0]], [[0.0, 0.037094288134284184, 0.03466228775257251, 0.23840651779349625, 0.05041869712459685, 0.07964068840961089, 0.04364632859228601, 0.06303789251773743], [0.037094288134284184, 0.0, 0.04105252981348686, 0.22786747209456165, 0.04419415249005339, 0.0542579980410083, 0.0286321387871146, 0.06102567526686597], [0.03466228775257251, 0.04105252981348686, 0.0, 0.20551009741305032, 0.02334893530423406, 0.07495010151015365, 0.04276731859613531, 0.03971806670764868], [0.23840651779349625, 0.22786747209456165, 0.20551009741305032, 0.0, 0.1951445216411637, 0.22196919087700104, 0.22414491519421975, 0.19578033247487037], [0.05041869712459685, 0.04419415249005339, 0.02334893530423406, 0.1951445216411637, 0.0, 0.05905044314782348, 0.034527494487098714, 0.039517720153349714], [0.07964068840961089, 0.0542579980410083, 0.07495010151015365, 0.22196919087700104, 0.05905044314782348, 0.0, 0.03837117009163981, 0.08599016478707923], [0.04364632859228601, 0.0286321387871146, 0.04276731859613531, 0.22414491519421975, 0.034527494487098714, 0.03837117009163981, 0.0, 0.0583779183442927], [0.06303789251773743, 0.06102567526686597, 0.03971806670764868, 0.19578033247487037, 0.039517720153349714, 0.08599016478707923, 0.0583779183442927, 0.0]], [[0.0, 0.05369703807015123, 0.12381204686995383, 0.09479225925112059, 0.22910114612350818, 0.02922409415773194, 0.10103388703714843, 0.13293642885439885], [0.05369703807015123, 0.0, 0.14305072661516358, 0.11867974614706125, 0.27662747028141993, 0.02674455844414593, 0.15077039739266226, 0.12048334602266869], [0.12381204686995383, 0.14305072661516358, 0.0, 0.20991616143831685, 0.1979118972945399, 0.13861929820272012, 0.10539387142705135, 0.07804020686059775], [0.09479225925112059, 0.11867974614706125, 0.20991616143831685, 0.0, 0.25474376592446657, 0.09791014458528972, 0.1500242509483712, 0.2235408186818086], [0.22910114612350818, 0.27662747028141993, 0.1979118972945399, 0.25474376592446657, 0.0, 0.25635751167153664, 0.13289687660587365, 0.26912092725515835], [0.02922409415773194, 0.02674455844414593, 0.13861929820272012, 0.09791014458528972, 0.25635751167153664, 0.0, 0.12959187467153582, 0.1312565334812141], [0.10103388703714843, 0.15077039739266226, 0.10539387142705135, 0.1500242509483712, 0.13289687660587365, 0.12959187467153582, 0.0, 0.16571240096244938], [0.13293642885439885, 0.12048334602266869, 0.07804020686059775, 0.2235408186818086, 0.26912092725515835, 0.1312565334812141, 0.16571240096244938, 0.0]], [[0.0, 0.09447541039721939, 0.07202363729596656, 0.28295909603866, 0.03242052308687592, 0.1757772376371888, 0.3274739142178981, 0.0943058904773719], [0.09447541039721939, 0.0, 0.12991385138877487, 0.2537119331492031, 0.08971567736270862, 0.18924214379970217, 0.33919488502230777, 0.13350518818530874], [0.07202363729596656, 0.12991385138877487, 0.0, 0.24160253407693563, 0.07285695520675925, 0.11933502963341318, 0.2774884024069456, 0.07419350771137237], [0.28295909603866, 0.2537119331492031, 0.24160253407693563, 0.0, 0.26138881290516686, 0.221181845538156, 0.3341777401966258, 0.21678005905795453], [0.03242052308687592, 0.08971567736270862, 0.07285695520675925, 0.26138881290516686, 0.0, 0.18028208860546605, 0.3384144568372565, 0.0694187930342362], [0.1757772376371888, 0.18924214379970217, 0.11933502963341318, 0.221181845538156, 0.18028208860546605, 0.0, 0.1691370648078694, 0.17392099843005776], [0.3274739142178981, 0.33919488502230777, 0.2774884024069456, 0.3341777401966258, 0.3384144568372565, 0.1691370648078694, 0.0, 0.335662939157259], [0.0943058904773719, 0.13350518818530874, 0.07419350771137237, 0.21678005905795453, 0.0694187930342362, 0.17392099843005776, 0.335662939157259, 0.0]], [[0.0, 0.47200683466127336, 0.4322539638988691, 0.20208783218049572, 0.49780326084229876, 0.11060136757440094, 0.10783238124183048, 0.1238685357760057], [0.47200683466127336, 0.0, 0.04366202177707368, 0.28645801114257446, 0.02854656
```
